## Supplementary material for "ToxMCP: Guardrailed, Auditable Agentic Workflows for Computational Toxicology via the Model Context Protocol": Caffeine_Canonical.pkml (part 8 of 9)

```
            <Paths>
              <Path path="198" as="199" />
              <Path path="200" as="201" dim="35" />
            </Paths>
          </Formula>
          <Formula id="8PE8ulSHAkq5YqBOZJrO3Q" name="PARAM_Apparent_Km_Reaction" dim="Concentration (molar)" formula="Km * Km_interaction_factor" origin="TKGfPGFnYkqr1gp-g06RsQ">
            <Paths>
              <Path path="202" as="203" />
              <Path path="204" as="205" dim="31" />
            </Paths>
          </Formula>
          <Formula id="ELyKCcq0HEGm244uTbauGA" name="Caffeine-CYP1A2-MM-MetabolizationSpecific_MM" dim="Amount per time" formula="EM * kcat * K_water * C / (Km + K_water * C)" origin="_-EDC1bkvUS12jAqiKcGLQ">
            <Paths>
              <Path path="206" as="207" dim="5" />
              <Path path="208" as="209" dim="31" />
              <Path path="210" as="211" />
              <Path path="212" as="205" dim="31" />
              <Path path="213" as="201" dim="35" />
            </Paths>
          </Formula>
          <Formula id="73anFO33EE6VuiaBhyqxCg" name="VOLUME_bc_4Comp" dim="Volume" formula="f_vas*HCT*V" origin="sm9hWuEsDk2ImI8e0iF18w">
            <Paths>
              <Path path="173" as="174" />
              <Path path="27" as="28" dim="10" />
              <Path path="168" as="169" />
            </Paths>
          </Formula>
          <Formula id="I8Nj4jL0R0q6AbQeXo-wbA" name="PARAM_Degradation_Coefficient" dim="Inversed time" formula="ln(2)/tHalf" origin="ONpmtdHBCEuhXzT4lWaewA">
            <Paths>
              <Path path="175" as="176" dim="14" />
            </Paths>
          </Formula>
          <Formula id="nowWFq_zKE-hsQjSC8jzfg" name="InitialConcentrationBloodCells" dim="Concentration (molar)" formula="RC * rel_exp_bc * f_exp_bc_cell" origin="sa-5TXIvB028cqiOkK7Cng">
            <Paths>
              <Path path="214" as="215" dim="147" />
              <Path path="179" as="180" dim="31" />
              <Path path="181" as="182" dim="147" />
            </Paths>
          </Formula>
          <Formula id="C9ewUNz3wEa7z07c8dtnOQ" name="PARAM_StartAmount_Protein" dim="Amount" formula="f_onto * f_disease * C_0 * V" origin="oTj6JtdC8kOdecBqMmaPLQ">
            <Paths>
              <Path path="185" as="186" dim="31" />
              <Path path="187" as="188" />
              <Path path="189" as="190" />
              <Path path="27" as="28" dim="10" />
            </Paths>
          </Formula>
          <Formula id="CPkvspsoakWqZhAusAOXow" name="ConcFormula" dim="Concentration (molar)" formula="V&gt;0 ? M/V : 0" origin="xBZZBUfAukSmmp8UEGYYfw">
            <Paths>
              <Path path="26" as="4" dim="5" />
              <Path path="27" as="28" dim="10" />
            </Paths>
          </Formula>
          <Formula id="Oym57qnYaEaew1Ij6iTRrg" name="PARAM_OntogenyFactor_FromGlobal" formula="f_onto" origin="GyXJjWno70i3OptEmL882w">
            <Paths>
              <Path path="191" as="188" />
            </Paths>
          </Formula>
          <Formula id="sRP891osEUiNC47zButrww" name="PARAM_ProteinHalfLife_FromGlobal_Intestine" dim="Time" formula="tHalf" origin="c8JskUJhh0iTtUBa6w87mA">
            <Paths>
              <Path path="373" as="176" dim="14" />
            </Paths>
          </Formula>
          <Formula id="Pnr5R8kcVE6HluXTZhKpRA" name="OBS_Concentration" dim="Concentration (molar)" formula="Concentration" origin="2GtISmXCU06iM0RHJeZikw">
            <Paths>
              <Path path="29" as="30" dim="31" />
            </Paths>
          </Formula>
          <Formula id="kvo95Fs6wUqu8Zj5Myk_eg" name="STARTAMOUNT_Protein" dim="Amount" formula="M_0" origin="qQL7YrHzskm9FQxnRw5y2w">
            <Paths>
              <Path path="193" as="194" dim="5" />
            </Paths>
          </Formula>
          <Formula id="_QbDeSHn9U2dEnjZjiTUFg" name="ConcFormula" dim="Concentration (molar)" formula="V&gt;0 ? M/V : 0" origin="q_h6rst_Qk6mBM4tErXtuw">
            <Paths>
              <Path path="26" as="4" dim="5" />
              <Path path="27" as="28" dim="10" />
            </Paths>
          </Formula>
          <Formula id="-86B4TTUOEGe_FfnF_n6rg" name="PARAM_K_Water_BC" formula="K_rbc/fu" origin="S0Xipx6LQU6h6YumCaGhIw">
            <Paths>
              <Path path="166" as="167" dim="147" />
              <Path path="216" as="217" />
            </Paths>
          </Formula>
          <Formula id="WFO-1PATREGq6_CvByYlww" name="OBS_Concentration" dim="Concentration (molar)" formula="Concentration" origin="KLwk_n4BNUC2yurq55Ol2w">
            <Paths>
              <Path path="29" as="30" dim="31" />
            </Paths>
          </Formula>
          <Formula id="Qf12LuTvokaMa-fVDfMnXQ" name="ConcFormula" dim="Concentration (molar)" formula="V&gt;0 ? M/V : 0" origin="karMgW1fwUq5tN3Fob0y0w">
            <Paths>
              <Path path="26" as="4" dim="5" />
              <Path path="27" as="28" dim="10" />
            </Paths>
          </Formula>
          <Formula id="UA65jb9vXkW3uqTyhOCmwg" name="FractionOfDose_Caffeine" dim="Fraction" formula="TotalDrugMass&gt;0 ? M/TotalDrugMass : 0" origin="nN9S2FmVR0yzg217Sv7Dew">
            <Paths>
              <Path path="26" as="4" dim="5" />
              <Path path="196" as="197" dim="5" />
            </Paths>
          </Formula>
          <Formula id="N9Uvx0Yyaki6Y2ZVpArzdw" name="PARAM_Apparent_kcat_Reaction" dim="Inversed time" formula="kcat * kcat_interaction_factor" origin="bzcKYcvFkEGyjS3S-Dp47g">
            <Paths>
              <Path path="198" as="199" />
              <Path path="200" as="201" dim="35" />
            </Paths>
          </Formula>
          <Formula id="d4YYhTrb10CNoY0VD8D6lA" name="PARAM_Apparent_Km_Reaction" dim="Concentration (molar)" formula="Km * Km_interaction_factor" origin="KVH7K6wU_kq94ul6D8zHng">
            <Paths>
              <Path path="202" as="203" />
              <Path path="204" as="205" dim="31" />
            </Paths>
          </Formula>
          <Formula id="n_esa_fPvkOXXHUXqns-kg" name="Caffeine-CYP1A2-MM-MetabolizationSpecific_MM" dim="Amount per time" formula="EM * kcat * K_water * C / (Km + K_water * C)" origin="Dx0RpOkc5E6NStelv_fyxw">
            <Paths>
              <Path path="206" as="207" dim="5" />
              <Path path="208" as="209" dim="31" />
              <Path path="210" as="211" />
              <Path path="212" as="205" dim="31" />
              <Path path="213" as="201" dim="35" />
            </Paths>
          </Formula>
          <Formula id="QHBOArm0C0uSjnjVbaGNLg" name="VOLUME_int_4Comp" dim="Volume" formula="f_int*V" origin="pyJOwNp1wkWgdECAd5VOvg">
            <Paths>
              <Path path="263" as="252" />
              <Path path="27" as="28" dim="10" />
            </Paths>
          </Formula>
          <Formula id="M_jwQUmCy0aBP5x7zgx98w" name="PARAM_pH_INT" formula="pH_int" origin="KztzxliIN0e8YyPkhPX0ow">
            <Paths>
              <Path path="264" as="265" />
            </Paths>
          </Formula>
          <Formula id="M1AlaIuR80uIEVaOzbZ_gQ" name="PARAM_Degradation_Coefficient" dim="Inversed time" formula="ln(2)/tHalf" origin="L1uhCIAIhk6_5PMoQqKpnA">
            <Paths>
              <Path path="175" as="176" dim="14" />
            </Paths>
          </Formula>
          <Formula id="cCcPTk5Zgkyu1M2_JmYSBg" name="InitialConcentrationInterstitial" dim="Concentration (molar)" formula="(f_int * V_org) &gt; 0 ? RC * (rel_exp_org * f_exp_org_int * 1/ f_int + rel_exp_vasend * f_exp_vasend_tissue * V_vasend / (f_int * V_org)) : 0" origin="11ksdKyrAkeGalS25aqqdg">
            <Paths>
              <Path path="266" as="267" dim="147" />
              <Path path="268" as="252" />
              <Path path="256" as="254" dim="10" />
              <Path path="257" as="258" dim="10" />
              <Path path="269" as="270" dim="147" />
              <Path path="179" as="180" dim="31" />
              <Path path="271" as="272" dim="147" />
              <Path path="261" as="262" dim="147" />
            </Paths>
          </Formula>
          <Formula id="XImuMqS4Qk2Ps0AO95fkLQ" name="PARAM_StartAmount_Protein" dim="Amount" formula="f_onto * f_disease * C_0 * V" origin="2ILoyyFF1Em8bR-QWce6uA">
            <Paths>
              <Path path="185" as="186" dim="31" />
              <Path path="187" as="188" />
              <Path path="189" as="190" />
              <Path path="27" as="28" dim="10" />
            </Paths>
          </Formula>
          <Formula id="A9eoiQXPNE-rCWUJnlUM6w" name="PARAM_f_exp_interstitial" dim="Fraction" formula="1 - f_exp_org_cell" origin="zoYeD2KoykSm9PMsG0tqIA">
            <Paths>
              <Path path="273" as="274" dim="147" />
            </Paths>
          </Formula>
          <Formula id="nmAbalgAPE2L58Df2HUPuw" name="ConcFormula" dim="Concentration (molar)" formula="V&gt;0 ? M/V : 0" origin="JHSIpoMrW0SsItzp7DNVQQ">
            <Paths>
              <Path path="26" as="4" dim="5" />
              <Path path="27" as="28" dim="10" />
            </Paths>
          </Formula>
          <Formula id="PXu4tP2e7kOGYc2kb4Qk9w" name="PARAM_OntogenyFactor_FromGlobal" formula="f_onto" origin="egnXwTb9tkOfwrHLX5w4-w">
            <Paths>
              <Path path="191" as="188" />
            </Paths>
          </Formula>
          <Formula id="yKtc-ZuT4kqXH0nwWr7XGg" name="PARAM_ProteinHalfLife_FromGlobal_Intestine" dim="Time" formula="tHalf" origin="2AuaA-xPCE6claZBW0CqxQ">
            <Paths>
              <Path path="373" as="176" dim="14" />
            </Paths>
          </Formula>
          <Formula id="E2TpB8PZO0mI6WuyFafi6Q" name="OBS_Concentration" dim="Concentration (molar)" formula="Concentration" origin="djO9JapB8USI_DSkVWOVLQ">
            <Paths>
              <Path path="29" as="30" dim="31" />
            </Paths>
          </Formula>
          <Formula id="OWh2dTKmmUWsDKNZg0F-5Q" name="STARTAMOUNT_Protein" dim="Amount" formula="M_0" origin="HKXG6kPomEOa4mRCgg8d4w">
            <Paths>
              <Path path="193" as="194" dim="5" />
            </Paths>
          </Formula>
          <Formula id="03PBRRlDsU2fKb2oB2L1SA" name="ConcFormula" dim="Concentration (molar)" formula="V&gt;0 ? M/V : 0" origin="aE9vJWxfmUmuDmvuBuFFQQ">
            <Paths>
              <Path path="26" as="4" dim="5" />
              <Path path="27" as="28" dim="10" />
            </Paths>
          </Formula>
          <Formula id="AozA6erCdEu32Ksr6Ka7uQ" name="PARAM_K_Water_INT" formula="K_water_int" origin="So7IMmkqpkqkBS51BgwMng">
            <Paths>
              <Path path="722" as="276" />
            </Paths>
          </Formula>
          <Formula id="rdTMMLWSiUG4aafztG10ag" name="OBS_Concentration" dim="Concentration (molar)" formula="Concentration" origin="R0ADYR8ANEmI7TRrbbY2Gw">
            <Paths>
              <Path path="29" as="30" dim="31" />
            </Paths>
          </Formula>
          <Formula id="BQkXt1r0gkGu1LmaGFTnEA" name="ConcFormula" dim="Concentration (molar)" formula="V&gt;0 ? M/V : 0" origin="ZMYfoLX0Ak2Zzlbvl-zt1Q">
            <Paths>
              <Path path="26" as="4" dim="5" />
              <Path path="27" as="28" dim="10" />
            </Paths>
          </Formula>
          <Formula id="fr0a17aUFEOIEdg5zBgzJg" name="FractionOfDose_Caffeine" dim="Fraction" formula="TotalDrugMass&gt;0 ? M/TotalDrugMass : 0" origin="P00FQ7QgEEmt7wqdVlHDTQ">
            <Paths>
              <Path path="26" as="4" dim="5" />
              <Path path="196" as="197" dim="5" />
            </Paths>
          </Formula>
          <Formula id="igs2KjgjDU-zWtFHQx5OZQ" name="PARAM_Apparent_kcat_Reaction" dim="Inversed time" formula="kcat * kcat_interaction_factor" origin="Ld9KsUAGcUWU6W6AnFS8Sw">
            <Paths>
              <Path path="198" as="199" />
              <Path path="200" as="201" dim="35" />
            </Paths>
          </Formula>
          <Formula id="GXERQyMZbkG82OQTR9Nu9w" name="PARAM_Apparent_Km_Reaction" dim="Concentration (molar)" formula="Km * Km_interaction_factor" origin="31CPh2GevEqhJTViKJwbrw">
            <Paths>
              <Path path="202" as="203" />
              <Path path="204" as="205" dim="31" />
            </Paths>
          </Formula>
          <Formula id="X2MhX49vyk-abKt4yQyvzQ" name="Caffeine-CYP1A2-MM-MetabolizationSpecific_MM" dim="Amount per time" formula="EM * kcat * K_water * C / (Km + K_water * C)" origin="9wfBx82Ns0qF9gLA9pu1zw">
            <Paths>
              <Path path="206" as="207" dim="5" />
              <Path path="208" as="209" dim="31" />
              <Path path="210" as="211" />
              <Path path="212" as="205" dim="31" />
              <Path path="213" as="201" dim="35" />
            </Paths>
          </Formula>
          <Formula id="WUgsBVthnUaSbaO5YWeRmg" name="VOLUME_cell_4Comp" dim="Volume" formula="f_cell*V" origin="K88DRI31YkG7Tp57FDdyng">
            <Paths>
              <Path path="277" as="278" />
              <Path path="27" as="28" dim="10" />
            </Paths>
          </Formula>
          <Formula id="qmGQmR0QwE-zVp4NXX7pAw" name="PARAM_Degradation_Coefficient" dim="Inversed time" formula="ln(2)/tHalf" origin="dsO2Xf1vikqnUhVo0dwqug">
            <Paths>
              <Path path="175" as="176" dim="14" />
            </Paths>
          </Formula>
          <Formula id="gkjd8_WODUeoC7WkdSAqzQ" name="InitialConcentrationIntracellular" dim="Concentration (molar)" formula="RC * rel_exp_org * f_exp_org_cell * 1 / f_cell" origin="svz--cVUek2MhTp9Bymehg">
            <Paths>
              <Path path="279" as="274" dim="147" />
              <Path path="280" as="278" />
              <Path path="281" as="272" dim="147" />
              <Path path="179" as="180" dim="31" />
            </Paths>
          </Formula>
          <Formula id="2XS4i2y3Jkmv93Q8V8tKWg" name="PARAM_StartAmount_Protein" dim="Amount" formula="f_onto * f_disease * C_0 * V" origin="UFNVIOoXO0qox84N9CpUxA">
            <Paths>
              <Path path="185" as="186" dim="31" />
              <Path path="187" as="188" />
              <Path path="189" as="190" />
              <Path path="27" as="28" dim="10" />
            </Paths>
          </Formula>
          <Formula id="ckTl5giM9EWp7cmJa1TD-g" name="ConcFormula" dim="Concentration (molar)" formula="V&gt;0 ? M/V : 0" origin="XJUM_7_vqUSEweJNuZ6-Kw">
            <Paths>
              <Path path="26" as="4" dim="5" />
              <Path path="27" as="28" dim="10" />
            </Paths>
          </Formula>
          <Formula id="ZehUrwGKykWy8cvMX-71dw" name="PARAM_OntogenyFactor_FromGlobal" formula="f_onto" origin="Op7GesZSmEq-eVlDNXbrLg">
            <Paths>
              <Path path="191" as="188" />
            </Paths>
          </Formula>
          <Formula id="OXNEyKIiWkC3oJbm-b70sg" name="PARAM_ProteinHalfLife_FromGlobal_Intestine" dim="Time" formula="tHalf" origin="EuLSUwrO60-67yqO4AKjeA">
            <Paths>
              <Path path="373" as="176" dim="14" />
            </Paths>
          </Formula>
          <Formula id="bL592wqYZUy1wybJAlWazg" name="OBS_Concentration" dim="Concentration (molar)" formula="Concentration" origin="B5DcAQMG10SR_xNBAggYDw">
            <Paths>
              <Path path="29" as="30" dim="31" />
            </Paths>
          </Formula>
          <Formula id="s6YYsMw0jEmQIcIxzEDjaA" name="STARTAMOUNT_Protein" dim="Amount" formula="M_0" origin="Uxr-TsF6vEijCwju87D2hA">
            <Paths>
              <Path path="193" as="194" dim="5" />
            </Paths>
          </Formula>
          <Formula id="C6mbGYTxj0equ8tzz7C5dg" name="ConcFormula" dim="Concentration (molar)" formula="V&gt;0 ? M/V : 0" origin="gMG9CyLmdECfzXLKr91mpg">
            <Paths>
              <Path path="26" as="4" dim="5" />
              <Path path="27" as="28" dim="10" />
            </Paths>
          </Formula>
          <Formula id="3W53ICypKUypMKPSoCIgcA" name="PARAM_K_Water_CELL" formula="K_water_cell" origin="P4dg9a-5sU6zJlaOBiOSBQ">
            <Paths>
              <Path path="723" as="283" />
            </Paths>
          </Formula>
          <Formula id="hb_RudETq0ajIxI3Vxqn9Q" name="OBS_Concentration" dim="Concentration (molar)" formula="Concentration" origin="bgHntlvROEGtNH0TISkFYg">
            <Paths>
              <Path path="29" as="30" dim="31" />
            </Paths>
          </Formula>
          <Formula id="BZ8zsx9_4EqSX8_IFxQ-lg" name="ConcFormula" dim="Concentration (molar)" formula="V&gt;0 ? M/V : 0" origin="ihqUR7zUAUS-i8oCHGXfcw">
            <Paths>
              <Path path="26" as="4" dim="5" />
              <Path path="27" as="28" dim="10" />
            </Paths>
          </Formula>
          <Formula id="PMqiEYqk4Eu6CzmgrRM8QQ" name="FractionOfDose_Caffeine" dim="Fraction" formula="TotalDrugMass&gt;0 ? M/TotalDrugMass : 0" origin="EwFm4uqOmkmar5lHZ52HFw">
            <Paths>
              <Path path="26" as="4" dim="5" />
              <Path path="196" as="197" dim="5" />
            </Paths>
          </Formula>
          <Formula id="d5jBBNxdl0GeEP1JCQ0r_w" name="PARAM_Apparent_kcat_Reaction" dim="Inversed time" formula="kcat * kcat_interaction_factor" origin="WnwSdD5tOkWiEFnFNNBFDg">
            <Paths>
              <Path path="198" as="199" />
              <Path path="200" as="201" dim="35" />
            </Paths>
          </Formula>
          <Formula id="USGxW_OGxUSj2brJMdlZ6Q" name="PARAM_Apparent_Km_Reaction" dim="Concentration (molar)" formula="Km * Km_interaction_factor" origin="PJSKAVUNyUOck7L3ai_XNA">
            <Paths>
              <Path path="202" as="203" />
              <Path path="204" as="205" dim="31" />
            </Paths>
          </Formula>
          <Formula id="S-DSlv6QQkSXZpA0Qtr68g" name="Caffeine-CYP1A2-MM-MetabolizationSpecific_MM" dim="Amount per time" formula="EM * kcat * K_water * C / (Km + K_water * C)" origin="bCFAbWHyE0Ob2l7b8kihKw">
            <Paths>
              <Path path="206" as="207" dim="5" />
              <Path path="208" as="209" dim="31" />
              <Path path="210" as="211" />
              <Path path="212" as="205" dim="31" />
              <Path path="213" as="201" dim="35" />
            </Paths>
          </Formula>
          <Formula id="D5SYNkAeFE-okKxvGfV_Yg" name="PARAM_f_endo" dim="Fraction" formula="f_endo_global" origin="rNNtnGTBkEutzSDyAabK3Q">
            <Paths>
              <Path path="223" as="224" dim="147" />
            </Paths>
          </Formula>
          <Formula id="j7nEA2pNvkG5zoiRTqbcuw" name="PARAM_Tissue_Weight" dim="Mass" formula="Volume * Density" origin="dJUmGXpdLk6-9rDKHxlvEg">
            <Paths>
              <Path path="170" as="171" dim="171" />
              <Path path="172" as="10" dim="10" />
            </Paths>
          </Formula>
          <Formula id="1p6uhN3hqk6NvH98LqmI9A" name="VOLUME_Mucosa" dim="Volume" formula="V_GutWall*fractionMucosa" origin="nCuQsqkFb0ydmrBnyx3n6A">
            <Paths>
              <Path path="694" as="695" />
              <Path path="724" as="697" dim="10" />
            </Paths>
          </Formula>
          <Formula id="6ekCbCPQk0aNk_Ys7_0Ytg" name="PARAM_J_iso_Mucosa" dim="Flow" formula="J_iso_intestine * V_seg / V_intestine" origin="cWLRhcieGkWpVTXr1r8fzA">
            <Paths>
              <Path path="698" as="699" dim="236" />
              <Path path="256" as="700" dim="10" />
              <Path path="172" as="701" dim="10" />
            </Paths>
          </Formula>
          <Formula id="hvmcwfWH7ki-M6Q0uFdxww" name="PARAM_Q_lymph_mucosa" dim="Flow" formula="Q_lymph_intestine * V_seg / V_intestine" origin="Rn80sZj_00qAVFdwMFhExA">
            <Paths>
              <Path path="702" as="703" dim="236" />
              <Path path="256" as="700" dim="10" />
              <Path path="172" as="701" dim="10" />
            </Paths>
          </Formula>
          <Formula id="8mtwxalOTkCZhRFNgzMINg" name="VOLUME_VascularEndo" dim="Volume" formula="SA_pls_int*d_endo" origin="uA0Rp7rRsEWoUyY84XLTEg">
            <Paths>
              <Path path="725" as="246" dim="247" />
              <Path path="248" as="249" dim="250" />
            </Paths>
          </Formula>
          <Formula id="BYcAhKNJUUa_s-aeVTSQJg" name="PARAM_Q_mucosa" dim="Flow" formula="Q * fractQ * regionalFractQ" origin="FDjm4mzo5kOcTyttbt1sjQ">
            <Paths>
              <Path path="705" as="242" dim="236" />
              <Path path="706" as="707" />
              <Path path="708" as="709" />
            </Paths>
          </Formula>
          <Formula id="LkRfgMnbZEGvcGBQbVOxaA" name="PARAM_f_cell" formula="1 - f_int - f_vas" origin="hInqWQlPN0eLUxG6LvvcwQ">
            <Paths>
              <Path path="251" as="252" />
              <Path path="253" as="174" />
            </Paths>
          </Formula>
          <Formula id="3gdYy2kihEeQgTJJyRyy4A" name="VOLUME_pls_4Comp" dim="Volume" formula="f_vas*(1-HCT)*V_org" origin="i_5lconsVka2_4v0YCWiiA">
            <Paths>
              <Path path="173" as="174" />
              <Path path="27" as="254" dim="10" />
              <Path path="168" as="169" />
            </Paths>
          </Formula>
          <Formula id="QVolOH5qcU61hk4wsTIIuA" name="PARAM_Degradation_Coefficient" dim="Inversed time" formula="ln(2)/tHalf" origin="uG0a5vVF0Eifj3_Ow-rLJA">
            <Paths>
              <Path path="175" as="176" dim="14" />
            </Paths>
          </Formula>
          <Formula id="Bj_OzT2R50SrwV6yBaWKCw" name="InitialConcentrationPlasma" dim="Concentration (molar)" formula="(f_vas * (1 - HCT) * V_org) &gt; 0 ? RC * (rel_exp_pls + rel_exp_bc * f_exp_bc_membrane * HCT / (1 - HCT) + rel_exp_vasend * f_exp_vasend_plasma * V_vasend / (f_vas * (1 - HCT) * V_org)) : 0" origin="tC7epjfjOUSHmE-FTS6ldw">
            <Paths>
              <Path path="255" as="174" />
              <Path path="256" as="254" dim="10" />
              <Path path="257" as="258" dim="10" />
              <Path path="177" as="178" dim="147" />
              <Path path="259" as="260" dim="147" />
              <Path path="179" as="180" dim="31" />
              <Path path="181" as="182" dim="147" />
              <Path path="183" as="184" dim="147" />
              <Path path="261" as="262" dim="147" />
              <Path path="168" as="169" />
            </Paths>
          </Formula>
          <Formula id="KcqcV_cPJ0-O9dOFSNs1vw" name="PARAM_StartAmount_Protein" dim="Amount" formula="f_onto * f_disease * C_0 * V" origin="SZEGUmonlkWtUIaDBO3z2w">
            <Paths>
              <Path path="185" as="186" dim="31" />
              <Path path="187" as="188" />
              <Path path="189" as="190" />
              <Path path="27" as="28" dim="10" />
            </Paths>
          </Formula>
          <Formula id="JPGq_-tJIE6wXC1ehQBYiQ" name="ConcFormula" dim="Concentration (molar)" formula="V&gt;0 ? M/V : 0" origin="Cxe3VvqsRUC9J3N-alY1KQ">
            <Paths>
              <Path path="26" as="4" dim="5" />
              <Path path="27" as="28" dim="10" />
            </Paths>
          </Formula>
          <Formula id="n-Fft2ZzEkqRxb8ki4W4MQ" name="PARAM_OntogenyFactor_FromGlobal" formula="f_onto" origin="qc3g1tVy006aUTFTNtYtmg">
            <Paths>
              <Path path="191" as="188" />
            </Paths>
          </Formula>
          <Formula id="lt7daOfZvE-oN4jpsE53pg" name="PARAM_ProteinHalfLife_FromGlobal_Intestine" dim="Time" formula="tHalf" origin="IZAjID6Wq0Ko8AQMAuSfhg">
            <Paths>
              <Path path="373" as="176" dim="14" />
            </Paths>
          </Formula>
          <Formula id="rEErNg38Y0-2eUzQASYORg" name="OBS_Concentration" dim="Concentration (molar)" formula="Concentration" origin="td1ddECaVUGsXNtrx-eNKQ">
            <Paths>
              <Path path="29" as="30" dim="31" />
            </Paths>
          </Formula>
          <Formula id="fYyFGRzYRESklbkB2VCPwA" name="STARTAMOUNT_Protein" dim="Amount" formula="M_0" origin="PmmlV7kEMUGWo1P4l-ntHg">
            <Paths>
              <Path path="193" as="194" dim="5" />
            </Paths>
          </Formula>
          <Formula id="1zoOsQRDnUqtilTKA4JRNw" name="ConcFormula" dim="Concentration (molar)" formula="V&gt;0 ? M/V : 0" origin="8CKRPdV_WUCpjoMTdwKPig">
            <Paths>
              <Path path="26" as="4" dim="5" />
              <Path path="27" as="28" dim="10" />
            </Paths>
          </Formula>
          <Formula id="dZubXsYk90OZw_5mdb-sTw" name="PARAM_K_Water_PLS" formula="fu" origin="ZsGHYDkaqk-TbX0VH39MXQ">
            <Paths>
              <Path path="166" as="167" dim="147" />
            </Paths>
          </Formula>
          <Formula id="ZoJrioceEEePIoDi8yfAIQ" name="OBS_Concentration" dim="Concentration (molar)" formula="Concentration" origin="xqmC-rB7TkOHZBwinl79bA">
            <Paths>
              <Path path="29" as="30" dim="31" />
            </Paths>
          </Formula>
          <Formula id="-GAscPqSukWW1yUirI5Asw" name="ConcFormula" dim="Concentration (molar)" formula="V&gt;0 ? M/V : 0" origin="da66zY-7O0mkvKKZIxgdsw">
            <Paths>
              <Path path="26" as="4" dim="5" />
              <Path path="27" as="28" dim="10" />
            </Paths>
          </Formula>
          <Formula id="F-eY_6oVNkmR78BtoQi9uw" name="FractionOfDose_Caffeine" dim="Fraction" formula="TotalDrugMass&gt;0 ? M/TotalDrugMass : 0" origin="Czi64UO4qU-tPO6EQiCvog">
            <Paths>
              <Path path="26" as="4" dim="5" />
              <Path path="196" as="197" dim="5" />
            </Paths>
          </Formula>
          <Formula id="ZnZgk0SSoEuwJHkK8WbxEA" name="PARAM_Apparent_kcat_Reaction" dim="Inversed time" formula="kcat * kcat_interaction_factor" origin="UdPwH2aWK0Wcu3D7NSaU1w">
            <Paths>
              <Path path="198" as="199" />
              <Path path="200" as="201" dim="35" />
            </Paths>
          </Formula>
          <Formula id="HFeHF96vFESA6KPVfkgZag" name="PARAM_Apparent_Km_Reaction" dim="Concentration (molar)" formula="Km * Km_interaction_factor" origin="sOtU7hScn0e4ocInrdhNjw">
            <Paths>
              <Path path="202" as="203" />
              <Path path="204" as="205" dim="31" />
            </Paths>
          </Formula>
          <Formula id="ZZSSITamc0KO5gSqhoDKSw" name="Caffeine-CYP1A2-MM-MetabolizationSpecific_MM" dim="Amount per time" formula="EM * kcat * K_water * C / (Km + K_water * C)" origin="sJhEJ_hnkUeMrOVT5dQPjw">
            <Paths>
              <Path path="206" as="207" dim="5" />
              <Path path="208" as="209" dim="31" />
              <Path path="210" as="211" />
              <Path path="212" as="205" dim="31" />
              <Path path="213" as="201" dim="35" />
            </Paths>
          </Formula>
          <Formula id="-Q1IUp31yk-GCtat5WSw3Q" name="VOLUME_bc_4Comp" dim="Volume" formula="f_vas*HCT*V" origin="JQKsks0He06GuCfa8QpIpA">
            <Paths>
              <Path path="173" as="174" />
              <Path path="27" as="28" dim="10" />
              <Path path="168" as="169" />
            </Paths>
          </Formula>
          <Formula id="zpdzXQGwlk26nNfiUQ8BdA" name="PARAM_Degradation_Coefficient" dim="Inversed time" formula="ln(2)/tHalf" origin="ApNUV9qutUexLXxzo8A2Kw">
            <Paths>
              <Path path="175" as="176" dim="14" />
            </Paths>
          </Formula>
          <Formula id="sx2ENm6AU0Omt2wqK7KerQ" name="InitialConcentrationBloodCells" dim="Concentration (molar)" formula="RC * rel_exp_bc * f_exp_bc_cell" origin="TyuuDqDqEkmWmI_VDm-7bQ">
            <Paths>
              <Path path="214" as="215" dim="147" />
              <Path path="179" as="180" dim="31" />
              <Path path="181" as="182" dim="147" />
            </Paths>
          </Formula>
          <Formula id="XvUNmG2NhEGtVGVQda8eHw" name="PARAM_StartAmount_Protein" dim="Amount" formula="f_onto * f_disease * C_0 * V" origin="vZFptKtNbESv44MtMibqNQ">
            <Paths>
              <Path path="185" as="186" dim="31" />
              <Path path="187" as="188" />
              <Path path="189" as="190" />
              <Path path="27" as="28" dim="10" />
            </Paths>
          </Formula>
          <Formula id="Vz9bh_sAa02JYNrLztQLnA" name="ConcFormula" dim="Concentration (molar)" formula="V&gt;0 ? M/V : 0" origin="oxUAFQowXEyKjEvqX-1tsw">
            <Paths>
              <Path path="26" as="4" dim="5" />
              <Path path="27" as="28" dim="10" />
            </Paths>
          </Formula>
          <Formula id="KsssijPidEe9z94qBLzs1w" name="PARAM_OntogenyFactor_FromGlobal" formula="f_onto" origin="5LJN1lWlw06ByJHXRRK5vQ">
            <Paths>
              <Path path="191" as="188" />
            </Paths>
          </Formula>
          <Formula id="tCIFBHE6sEWsDzYnTW1SLg" name="PARAM_ProteinHalfLife_FromGlobal_Intestine" dim="Time" formula="tHalf" origin="ASTMOJqvWkejFJgPi-NF-g">
            <Paths>
              <Path path="373" as="176" dim="14" />
            </Paths>
          </Formula>
          <Formula id="2v_O9tLK6UijafU10piS1Q" name="OBS_Concentration" dim="Concentration (molar)" formula="Concentration" origin="B0RtnrJhFEq_hOnmpRS-Rg">
            <Paths>
              <Path path="29" as="30" dim="31" />
            </Paths>
          </Formula>
          <Formula id="jhZT-G_4AkKgH-Mg1Khwlw" name="STARTAMOUNT_Protein" dim="Amount" formula="M_0" origin="J8hsm1VmEUuNF-QjbCXxQA">
            <Paths>
              <Path path="193" as="194" dim="5" />
            </Paths>
          </Formula>
          <Formula id="HJ2QsA_qDEyurrb1pgwMBg" name="ConcFormula" dim="Concentration (molar)" formula="V&gt;0 ? M/V : 0" origin="RqK0ZC1xt0GZQj8Qmh5NPg">
            <Paths>
              <Path path="26" as="4" dim="5" />
              <Path path="27" as="28" dim="10" />
            </Paths>
          </Formula>
          <Formula id="vVTEcWGANEafKS3HKGCaTw" name="PARAM_K_Water_BC" formula="K_rbc/fu" origin="HBH_zeC8qE-X2__mVmSsyw">
            <Paths>
              <Path path="166" as="167" dim="147" />
              <Path path="216" as="217" />
            </Paths>
          </Formula>
          <Formula id="1ZWxg6PoR0GJuV1ZkQahkg" name="OBS_Concentration" dim="Concentration (molar)" formula="Concentration" origin="wgqdJxxlakqTF5YGQzbQNw">
            <Paths>
              <Path path="29" as="30" dim="31" />
            </Paths>
          </Formula>
          <Formula id="xKWjRkOFx0e5-H4qcne-xA" name="ConcFormula" dim="Concentration (molar)" formula="V&gt;0 ? M/V : 0" origin="1kO8hLwuIk6jGRDkZEzhUw">
            <Paths>
              <Path path="26" as="4" dim="5" />
              <Path path="27" as="28" dim="10" />
            </Paths>
          </Formula>
          <Formula id="-I5YjbhPPUOPnKY7i_DpJA" name="FractionOfDose_Caffeine" dim="Fraction" formula="TotalDrugMass&gt;0 ? M/TotalDrugMass : 0" origin="8uLTVbc4rUmU2MwUMWMaMA">
            <Paths>
              <Path path="26" as="4" dim="5" />
              <Path path="196" as="197" dim="5" />
            </Paths>
          </Formula>
          <Formula id="ikR4vG192Ee8PQkg2GAddw" name="PARAM_Apparent_kcat_Reaction" dim="Inversed time" formula="kcat * kcat_interaction_factor" origin="QZw5TVICKUKe3DTpbZ-hMQ">
            <Paths>
              <Path path="198" as="199" />
              <Path path="200" as="201" dim="35" />
            </Paths>
          </Formula>
          <Formula id="oyDAl9-PrEaW_F_6IxRSCQ" name="PARAM_Apparent_Km_Reaction" dim="Concentration (molar)" formula="Km * Km_interaction_factor" origin="1_bM1IxUJEazVDckY25QLA">
            <Paths>
              <Path path="202" as="203" />
              <Path path="204" as="205" dim="31" />
            </Paths>
          </Formula>
          <Formula id="8rvHu38C-U2hUngskx1HJg" name="Caffeine-CYP1A2-MM-MetabolizationSpecific_MM" dim="Amount per time" formula="EM * kcat * K_water * C / (Km + K_water * C)" origin="CkQV-5vjekyw_2t8_EuSeg">
            <Paths>
              <Path path="206" as="207" dim="5" />
              <Path path="208" as="209" dim="31" />
              <Path path="210" as="211" />
              <Path path="212" as="205" dim="31" />
              <Path path="213" as="201" dim="35" />
            </Paths>
          </Formula>
          <Formula id="udD3L8T4PUOTPasQdtH-_w" name="VOLUME_int_4Comp" dim="Volume" formula="f_int*V" origin="lDoHVIuOB0amEc2yN5cLjQ">
            <Paths>
              <Path path="263" as="252" />
              <Path path="27" as="28" dim="10" />
            </Paths>
          </Formula>
          <Formula id="J9eK6_UZyE-q8tpH7tgwxA" name="PARAM_pH_INT" formula="pH_int" origin="Loq9C2cGkEm7WedEyyh6fA">
            <Paths>
              <Path path="264" as="265" />
            </Paths>
          </Formula>
          <Formula id="sLH4WQKoCUij9W6UaIawTQ" name="PARAM_Degradation_Coefficient" dim="Inversed time" formula="ln(2)/tHalf" origin="sTGQpZZgTkuvSQNsG8708Q">
            <Paths>
              <Path path="175" as="176" dim="14" />
            </Paths>
          </Formula>
          <Formula id="CHzRsbDFCU-evjjrhGSerg" name="InitialConcentrationInterstitial" dim="Concentration (molar)" formula="(f_int * V_org) &gt; 0 ? RC * (rel_exp_org * f_exp_org_int * 1/ f_int + rel_exp_vasend * f_exp_vasend_tissue * V_vasend / (f_int * V_org)) : 0" origin="cqg_t_JqfkaJD0iXlehUUQ">
            <Paths>
              <Path path="266" as="267" dim="147" />
              <Path path="268" as="252" />
              <Path path="256" as="254" dim="10" />
              <Path path="257" as="258" dim="10" />
              <Path path="269" as="270" dim="147" />
              <Path path="179" as="180" dim="31" />
              <Path path="271" as="272" dim="147" />
              <Path path="261" as="262" dim="147" />
            </Paths>
          </Formula>
          <Formula id="bdz9VUXUpk-08WDOnzj0ug" name="PARAM_StartAmount_Protein" dim="Amount" formula="f_onto * f_disease * C_0 * V" origin="mPVKJowX6kSu7Yx-VwLvig">
            <Paths>
              <Path path="185" as="186" dim="31" />
              <Path path="187" as="188" />
              <Path path="189" as="190" />
              <Path path="27" as="28" dim="10" />
            </Paths>
          </Formula>
          <Formula id="pfbjjpT40Em-AAgwQ53UHA" name="PARAM_f_exp_interstitial" dim="Fraction" formula="1 - f_exp_org_cell" origin="PCNs3ChDM068eHul8S8k-Q">
            <Paths>
              <Path path="273" as="274" dim="147" />
            </Paths>
          </Formula>
          <Formula id="kahfnl1pWUOKKbCB_tmWag" name="ConcFormula" dim="Concentration (molar)" formula="V&gt;0 ? M/V : 0" origin="i74XG-tzrUiu-j0gP9r_mw">
            <Paths>
              <Path path="26" as="4" dim="5" />
              <Path path="27" as="28" dim="10" />
            </Paths>
          </Formula>
          <Formula id="xzN8dKJoZEuA1W1RgZj5Vg" name="PARAM_OntogenyFactor_FromGlobal" formula="f_onto" origin="abXeVFfSk02sYfaQHqTsXA">
            <Paths>
              <Path path="191" as="188" />
            </Paths>
          </Formula>
          <Formula id="UxsQr77ZdU2Urm5YwgwQ8A" name="PARAM_ProteinHalfLife_FromGlobal_Intestine" dim="Time" formula="tHalf" origin="jZKUHvsWv0ajQ3ijfiPKtQ">
            <Paths>
              <Path path="373" as="176" dim="14" />
            </Paths>
          </Formula>
          <Formula id="cBEQ7mQBT0y3_tw4chmcMQ" name="OBS_Concentration" dim="Concentration (molar)" formula="Concentration" origin="92ERJ6GeU0KRHrsWfiK3Jw">
            <Paths>
              <Path path="29" as="30" dim="31" />
            </Paths>
          </Formula>
          <Formula id="p7aQSsNKp06ISD9IELM0CA" name="STARTAMOUNT_Protein" dim="Amount" formula="M_0" origin="cyLMk7skuka6Yj1XCVnssA">
            <Paths>
              <Path path="193" as="194" dim="5" />
            </Paths>
          </Formula>
          <Formula id="FOtXelNu_kCIXOoiiYdE3A" name="ConcFormula" dim="Concentration (molar)" formula="V&gt;0 ? M/V : 0" origin="MXRq6SqBL0CQm686oCbc0g">
            <Paths>
              <Path path="26" as="4" dim="5" />
              <Path path="27" as="28" dim="10" />
            </Paths>
          </Formula>
          <Formula id="KMjZ9Tdst06sd3db8S95Gw" name="PARAM_K_Water_INT" formula="K_water_int" origin="MZtpyyUDiEORF8CJf9T8Yg">
            <Paths>
              <Path path="726" as="276" />
            </Paths>
          </Formula>
          <Formula id="AGqN9bHl7Uy9VwHxHK9mHg" name="OBS_Concentration" dim="Concentration (molar)" formula="Concentration" origin="C8pvemkKPUO-35uPI9hSKA">
            <Paths>
              <Path path="29" as="30" dim="31" />
            </Paths>
          </Formula>
          <Formula id="NMsnwdxv5UqwZveNFOIm1A" name="ConcFormula" dim="Concentration (molar)" formula="V&gt;0 ? M/V : 0" origin="n7Y_Ywh5bEiOlF_KE1GRRg">
            <Paths>
              <Path path="26" as="4" dim="5" />
              <Path path="27" as="28" dim="10" />
            </Paths>
          </Formula>
          <Formula id="ibFeIyog3USb20V0KJxv8w" name="FractionOfDose_Caffeine" dim="Fraction" formula="TotalDrugMass&gt;0 ? M/TotalDrugMass : 0" origin="L7aebabevEmpCIPhkQ7PIw">
            <Paths>
              <Path path="26" as="4" dim="5" />
              <Path path="196" as="197" dim="5" />
            </Paths>
          </Formula>
          <Formula id="vdrVtJM78k2N1uq8O9d6JQ" name="PARAM_Apparent_kcat_Reaction" dim="Inversed time" formula="kcat * kcat_interaction_factor" origin="cX_Tb_pXY0KOkTvsoK-8OA">
            <Paths>
              <Path path="198" as="199" />
              <Path path="200" as="201" dim="35" />
            </Paths>
          </Formula>
          <Formula id="AgM5GY8OTUSuHy7ozhtMKQ" name="PARAM_Apparent_Km_Reaction" dim="Concentration (molar)" formula="Km * Km_interaction_factor" origin="0Hxdjh3Xb0WXEpvIy7s2fA">
            <Paths>
              <Path path="202" as="203" />
              <Path path="204" as="205" dim="31" />
            </Paths>
          </Formula>
          <Formula id="OAdkQNVWh0W4WtPGllRkoA" name="Caffeine-CYP1A2-MM-MetabolizationSpecific_MM" dim="Amount per time" formula="EM * kcat * K_water * C / (Km + K_water * C)" origin="dLRY6E_gv0i8Zqz9xPGITw">
            <Paths>
              <Path path="206" as="207" dim="5" />
              <Path path="208" as="209" dim="31" />
              <Path path="210" as="211" />
              <Path path="212" as="205" dim="31" />
              <Path path="213" as="201" dim="35" />
            </Paths>
          </Formula>
          <Formula id="qfrtFtkh70moBqzhjQnh6g" name="VOLUME_cell_4Comp" dim="Volume" formula="f_cell*V" origin="myH2CqSpGUOY5w9tbvexhA">
            <Paths>
              <Path path="277" as="278" />
              <Path path="27" as="28" dim="10" />
            </Paths>
          </Formula>
          <Formula id="zA-ksNXa9kalVatxBTbSfA" name="PARAM_Degradation_Coefficient" dim="Inversed time" formula="ln(2)/tHalf" origin="RRf1J6Tnj0ux2pHWvM9Emg">
            <Paths>
              <Path path="175" as="176" dim="14" />
            </Paths>
          </Formula>
          <Formula id="hMdUYLgs_0y5X8bCQsTeQw" name="InitialConcentrationIntracellular" dim="Concentration (molar)" formula="RC * rel_exp_org * f_exp_org_cell * 1 / f_cell" origin="aQ6fImvXI0ubtX1my8JT6Q">
            <Paths>
              <Path path="279" as="274" dim="147" />
              <Path path="280" as="278" />
              <Path path="281" as="272" dim="147" />
              <Path path="179" as="180" dim="31" />
            </Paths>
          </Formula>
          <Formula id="gyNPODKY70-wHQ_UXUu1OQ" name="PARAM_StartAmount_Protein" dim="Amount" formula="f_onto * f_disease * C_0 * V" origin="mS8-jDq0PkyfhBTq7LPnJA">
            <Paths>
              <Path path="185" as="186" dim="31" />
              <Path path="187" as="188" />
              <Path path="189" as="190" />
              <Path path="27" as="28" dim="10" />
            </Paths>
          </Formula>
          <Formula id="wxDqOsBFOUSExBuynjIFzQ" name="ConcFormula" dim="Concentration (molar)" formula="V&gt;0 ? M/V : 0" origin="z9HMtz-iQEKnfisaGCa4EA">
            <Paths>
              <Path path="26" as="4" dim="5" />
              <Path path="27" as="28" dim="10" />
            </Paths>
          </Formula>
          <Formula id="we9dpGdC7k2WfLi75xibkw" name="PARAM_OntogenyFactor_FromGlobal" formula="f_onto" origin="wY3QGId1ZEOAw27YYIiFVw">
            <Paths>
              <Path path="191" as="188" />
            </Paths>
          </Formula>
          <Formula id="L_nmXo7zd0KPLSRsyxdRkg" name="PARAM_ProteinHalfLife_FromGlobal_Intestine" dim="Time" formula="tHalf" origin="Nj3xgKhMN0ilrb0pKb_H9w">
            <Paths>
              <Path path="373" as="176" dim="14" />
            </Paths>
          </Formula>
          <Formula id="HSZh6Eyx00KaHgeCNulOPQ" name="OBS_Concentration" dim="Concentration (molar)" formula="Concentration" origin="2DrLGD0QKUK6JRZumqAKZw">
            <Paths>
              <Path path="29" as="30" dim="31" />
            </Paths>
          </Formula>
          <Formula id="BJ8r9bjXM0iVGcFZc8rzPQ" name="STARTAMOUNT_Protein" dim="Amount" formula="M_0" origin="qIRhe-ipVkmRkZYjkkUJtg">
            <Paths>
              <Path path="193" as="194" dim="5" />
            </Paths>
          </Formula>
          <Formula id="KdLojfbEtkSQLqeJvXJPCw" name="ConcFormula" dim="Concentration (molar)" formula="V&gt;0 ? M/V : 0" origin="q6gtHcJhSkqSRiUtri97YQ">
            <Paths>
              <Path path="26" as="4" dim="5" />
              <Path path="27" as="28" dim="10" />
            </Paths>
          </Formula>
          <Formula id="_dSFIYRC_kq7JY3pmb1cJw" name="PARAM_K_Water_CELL" formula="K_water_cell" origin="h4-e8RKKvUuGk2W4mcHAaQ">
            <Paths>
              <Path path="727" as="283" />
            </Paths>
          </Formula>
          <Formula id="dqKtscBWQkSQJupMusdIng" name="OBS_Concentration" dim="Concentration (molar)" formula="Concentration" origin="oBBD-s0Jg0qTAJdyh6zlow">
            <Paths>
              <Path path="29" as="30" dim="31" />
            </Paths>
          </Formula>
          <Formula id="3Y9lYXlOnkuBbWh10AhKYQ" name="ConcFormula" dim="Concentration (molar)" formula="V&gt;0 ? M/V : 0" origin="WdAPj7tFbkOmNp_v62EWcw">
            <Paths>
              <Path path="26" as="4" dim="5" />
              <Path path="27" as="28" dim="10" />
            </Paths>
          </Formula>
          <Formula id="eEh4Gl8z3kii8rRG7Gm7OA" name="FractionOfDose_Caffeine" dim="Fraction" formula="TotalDrugMass&gt;0 ? M/TotalDrugMass : 0" origin="dLrHsy395ECPDevTlmOodg">
            <Paths>
              <Path path="26" as="4" dim="5" />
              <Path path="196" as="197" dim="5" />
            </Paths>
          </Formula>
          <Formula id="THk4FZzHhUq5-1uI6lQyGw" name="PARAM_Apparent_kcat_Reaction" dim="Inversed time" formula="kcat * kcat_interaction_factor" origin="LlrgfdOHUkuCmN7QMv7GSA">
            <Paths>
              <Path path="198" as="199" />
              <Path path="200" as="201" dim="35" />
            </Paths>
          </Formula>
          <Formula id="hJbm84_kp0aWy_kmi89YLA" name="PARAM_Apparent_Km_Reaction" dim="Concentration (molar)" formula="Km * Km_interaction_factor" origin="hhYXWbloX0aNy93kO3dYbQ">
            <Paths>
              <Path path="202" as="203" />
              <Path path="204" as="205" dim="31" />
            </Paths>
          </Formula>
          <Formula id="ZT9_ODFmzUyqB2MNL580Zw" name="Caffeine-CYP1A2-MM-MetabolizationSpecific_MM" dim="Amount per time" formula="EM * kcat * K_water * C / (Km + K_water * C)" origin="cV7xLiBBj0y7-MSEoPRtOg">
            <Paths>
              <Path path="206" as="207" dim="5" />
              <Path path="208" as="209" dim="31" />
              <Path path="210" as="211" />
              <Path path="212" as="205" dim="31" />
              <Path path="213" as="201" dim="35" />
            </Paths>
          </Formula>
          <Formula id="4Ko8sOu280-4cBtZcHaS8w" name="OBS_InterstitialUnbound" dim="Concentration (molar)" formula="C_int * K_water_int" origin="FduODbzYSkWK0VmOXKf5xg">
            <Paths>
              <Path path="284" as="285" dim="31" />
              <Path path="286" as="276" />
            </Paths>
          </Formula>
          <Formula id="z1SoBznPi02ziCL8NH34nQ" name="OBS_IntracellularUnbound" dim="Concentration (molar)" formula="C_cell * K_water_cell" origin="sSF7UfxPJEGWI4XaQENkjA">
            <Paths>
              <Path path="287" as="288" dim="31" />
              <Path path="289" as="283" />
            </Paths>
          </Formula>
          <Formula id="tkdJu5ZhwEuELj5ZoHUGCQ" name="OBS_Tissue_SmallIntestine" dim="Concentration (molar)" formula="(M_int + M_cell + M_int_duo + M_cell_duo + M_int_uje + M_cell_uje + M_int_lje + M_cell_lje + M_int_uil + M_cell_uil + M_int_lil + M_cell_lil)/(V_int + V_cell + V_int_duo + V_cell_duo + V_int_uje + V_cell_uje + V_int_lje + V_cell_lje + V_int_uil + V_cell_uil + V_int_lil + V_cell_lil)" origin="6PyJcZoKkUyhjbs17es2xg">
            <Paths>
              <Path path="728" as="729" dim="10" />
              <Path path="730" as="731" dim="10" />
              <Path path="732" as="733" dim="10" />
              <Path path="734" as="735" dim="10" />
              <Path path="736" as="737" dim="10" />
              <Path path="738" as="739" dim="10" />
              <Path path="740" as="741" dim="10" />
              <Path path="742" as="743" dim="10" />
              <Path path="744" as="745" dim="10" />
              <Path path="746" as="747" dim="10" />
              <Path path="748" as="749" dim="10" />
              <Path path="750" as="751" dim="10" />
              <Path path="752" as="753" dim="5" />
              <Path path="754" as="755" dim="5" />
              <Path path="756" as="757" dim="5" />
              <Path path="758" as="759" dim="5" />
              <Path path="760" as="761" dim="5" />
              <Path path="762" as="763" dim="5" />
              <Path path="764" as="765" dim="5" />
              <Path path="766" as="767" dim="5" />
              <Path path="768" as="769" dim="5" />
              <Path path="770" as="771" dim="5" />
              <Path path="772" as="773" dim="5" />
              <Path path="774" as="775" dim="5" />
            </Paths>
          </Formula>
          <LogNormalDistributionFormula id="syvTno5BtUeiLGOax0DTEA" dim="Time">
            <Paths>
              <Path path="221" as="221" dim="14" />
              <Path path="298" as="298" />
            </Paths>
          </LogNormalDistributionFormula>
          <NormalDistributionFormula id="2mtAc9UQCkmBIPufLL0zCA" dim="Volume">
            <Paths>
              <Path path="221" as="221" dim="10" />
              <Path path="222" as="222" dim="10" />
            </Paths>
          </NormalDistributionFormula>
          <NormalDistributionFormula id="lgJQHyfJhUKS-jIf05wpyA" dim="Flow per weight organ">
            <Paths>
              <Path path="221" as="221" dim="227" />
              <Path path="222" as="222" dim="227" />
            </Paths>
          </NormalDistributionFormula>
          <Formula id="8t2n1hR_HEyQWvXEoFA7fg" name="PARAM_f_endo" dim="Fraction" formula="f_endo_global" origin="BfhwpkPsfkior28g4_fByA">
            <Paths>
              <Path path="223" as="224" dim="147" />
            </Paths>
          </Formula>
          <Formula id="Skt-CBwHzkWNCWsF0k1mhg" name="PARAM_LITT_Factor" formula="P1*LITT+P2" origin="OC2cMzGYfEWGYKRI0BW-CQ">
            <Paths>
              <Path path="776" as="777" dim="14" />
              <Path path="778" as="652" />
              <Path path="779" as="654" dim="35" />
            </Paths>
          </Formula>
          <Formula id="uZrrckCotU2PrpjdwSm7ug" name="VOLUME_LargeIntestineMucosa" dim="Volume" formula="V_cae+V_ca+V_ct+V_cd+V_cs+V_rec" origin="EdX6doZQsUmBPoK_xhsPvA">
            <Paths>
              <Path path="780" as="781" dim="10" />
              <Path path="782" as="783" dim="10" />
              <Path path="784" as="785" dim="10" />
              <Path path="786" as="787" dim="10" />
              <Path path="788" as="789" dim="10" />
              <Path path="790" as="791" dim="10" />
            </Paths>
          </Formula>
          <Formula id="KzzT-cJyb0agk0rYL7Hypw" name="PARAM_Tissue_Weight" dim="Mass" formula="Volume * Density" origin="58pzEp1bu0aUo0Ow85SdRw">
            <Paths>
              <Path path="170" as="171" dim="171" />
              <Path path="172" as="10" dim="10" />
            </Paths>
          </Formula>
          <Formula id="gxvsb8nSS02qRg5f2zx-KQ" name="PARAM_FluidRecirculationRate_lin" dim="Flow" formula="J_iso_incl_Mucosa-J_iso_cae-J_iso_colasc-J_iso_coltrans-J_iso_coldesc-J_iso_colsigm-J_iso_rect" origin="zIelMFdFDUavlW4sMQN-wg">
            <Paths>
              <Path path="655" as="656" dim="236" />
              <Path path="792" as="793" dim="236" />
              <Path path="794" as="795" dim="236" />
              <Path path="796" as="797" dim="236" />
              <Path path="798" as="799" dim="236" />
              <Path path="800" as="801" dim="236" />
              <Path path="802" as="803" dim="236" />
            </Paths>
          </Formula>
          <Formula id="GSdH1shilE-9WmHemQdIhg" name="PARAM_Fluid_recirculation_flow_rate" dim="Flow" formula="f_Jiso * (1-alpha_l) * Q_lymph * (V/V_mouse)^(exp_Jiso_scale - 1)" origin="bJaVus8cPkKBfG0ZIT8M2w">
            <Paths>
              <Path path="230" as="231" />
              <Path path="232" as="233" />
              <Path path="234" as="235" dim="236" />
              <Path path="237" as="238" dim="10" />
              <Path path="172" as="28" dim="10" />
              <Path path="239" as="240" />
            </Paths>
          </Formula>
          <Formula id="pwg0xohVTUC85t2mz-o3tQ" name="PARAM_Q_Lymph_lin" dim="Flow" formula="Q_lymph_incl_Mucosa-Q_lymph_cae-Q_lymph_colasc-Q_lymph_coltrans-Q_lymph_coldesc-Q_lymph_colsigm-Q_lymph_rect" origin="kFRpTuRc9ESNP_P2mRUmyQ">
            <Paths>
              <Path path="667" as="668" dim="236" />
              <Path path="804" as="805" dim="236" />
              <Path path="806" as="807" dim="236" />
              <Path path="808" as="809" dim="236" />
              <Path path="810" as="811" dim="236" />
              <Path path="812" as="813" dim="236" />
              <Path path="814" as="815" dim="236" />
            </Paths>
          </Formula>
          <Formula id="r17uIPxch02zWmMtJUK7Sw" name="PARAM_Lymph_flow_rate" dim="Flow" formula="f_lymph*Q*(1-HCT)" origin="1AIg09_p9karLcE7ZpQz7Q">
            <Paths>
              <Path path="241" as="242" dim="236" />
              <Path path="243" as="244" />
              <Path path="168" as="169" />
            </Paths>
          </Formula>
          <Formula id="KGlqkEwVZ0isPTwE_fxlFQ" name="VOLUME_VascularEndo" dim="Volume" formula="SA_pls_int*d_endo" origin="Q4L2swnAm0OFCSw40-d-LA">
            <Paths>
              <Path path="816" as="246" dim="247" />
              <Path path="248" as="249" dim="250" />
            </Paths>
          </Formula>
          <Formula id="dB0bekv88UW1sdcQZ0Q12g" name="PARAM_f_cell" formula="1 - f_int - f_vas" origin="iYmjN0Mar06FVcGeuyBqPg">
            <Paths>
              <Path path="251" as="252" />
              <Path path="253" as="174" />
            </Paths>
          </Formula>
          <Formula id="rVXCZsiubkG06WS_eAM2kQ" name="PARAM_Q_from_Qspec" dim="Flow" formula="Qspec * Weight" origin="7_ix_9Bsb0C-SC8m6FksFQ">
            <Paths>
              <Path path="225" as="226" dim="227" />
              <Path path="228" as="229" dim="17" />
            </Paths>
          </Formula>
          <Formula id="0GOpkbYXAUasLYX04ug83g" name="VOLUME_pls_SinLin" dim="Volume" formula="f_vas*(1-HCT)*(V-V_Mucosa)" origin="SnA5GbJ4q0Cz9rVcBHYr1w">
            <Paths>
              <Path path="173" as="174" />
              <Path path="27" as="28" dim="10" />
              <Path path="690" as="691" dim="10" />
              <Path path="168" as="169" />
            </Paths>
          </Formula>
          <Formula id="Fb-icmrBKkyXb33fFISoiw" name="PARAM_Degradation_Coefficient" dim="Inversed time" formula="ln(2)/tHalf" origin="sOhb-tkE_0C0ukAujBP3yw">
            <Paths>
              <Path path="175" as="176" dim="14" />
            </Paths>
          </Formula>
          <Formula id="4yWSZmFPG0eyiOjzqn-xVw" name="InitialConcentrationPlasma" dim="Concentration (molar)" formula="(f_vas * (1 - HCT) * V_org) &gt; 0 ? RC * (rel_exp_pls + rel_exp_bc * f_exp_bc_membrane * HCT / (1 - HCT) + rel_exp_vasend * f_exp_vasend_plasma * V_vasend / (f_vas * (1 - HCT) * V_org)) : 0" origin="KYkl6BEDWk-WNfXV_JYgWw">
            <Paths>
              <Path path="255" as="174" />
              <Path path="256" as="254" dim="10" />
              <Path path="257" as="258" dim="10" />
              <Path path="177" as="178" dim="147" />
              <Path path="259" as="260" dim="147" />
              <Path path="179" as="180" dim="31" />
              <Path path="181" as="182" dim="147" />
              <Path path="183" as="184" dim="147" />
              <Path path="261" as="262" dim="147" />
              <Path path="168" as="169" />
            </Paths>
          </Formula>
          <Formula id="F6cDlr9whUusnnHpihqcfQ" name="PARAM_StartAmount_Protein" dim="Amount" formula="f_onto * f_disease * C_0 * V" origin="pd4NkcMfcEyHV1d4JKTV4w">
            <Paths>
              <Path path="185" as="186" dim="31" />
              <Path path="187" as="188" />
              <Path path="189" as="190" />
              <Path path="27" as="28" dim="10" />
            </Paths>
          </Formula>
          <Formula id="ksbLvVJLPk6JXz2oDN736A" name="ConcFormula" dim="Concentration (molar)" formula="V&gt;0 ? M/V : 0" origin="4mp2ZUB0mEqpuXkNtB-KLg">
            <Paths>
              <Path path="26" as="4" dim="5" />
              <Path path="27" as="28" dim="10" />
            </Paths>
          </Formula>
          <Formula id="RIDnVQXiL0OkgWDogDQT4Q" name="PARAM_OntogenyFactor_FromGlobal" formula="f_onto" origin="lhXc0oYJIkCsZxo4zE6euQ">
            <Paths>
              <Path path="191" as="188" />
            </Paths>
          </Formula>
          <Formula id="XlqULPEYFUSWPJeyQ0ucPw" name="PARAM_ProteinHalfLife_FromGlobal_Liver" dim="Time" formula="tHalf" origin="wW0a6fmuikChkyGgVxqCQA">
            <Paths>
              <Path path="192" as="176" dim="14" />
            </Paths>
          </Formula>
          <Formula id="7K2MZQ4X9E24_VwmnAgt0Q" name="OBS_Concentration" dim="Concentration (molar)" formula="Concentration" origin="a0cM9aI670-eP2H5v4mo5w">
            <Paths>
              <Path path="29" as="30" dim="31" />
            </Paths>
          </Formula>
          <Formula id="iUDl97bCHUu4jGx1XSIo9A" name="STARTAMOUNT_Protein" dim="Amount" formula="M_0" origin="Pd-TgiTfc02XLUw_RW1W2g">
            <Paths>
              <Path path="193" as="194" dim="5" />
            </Paths>
          </Formula>
          <Formula id="wXaabAXUnUmhGCrDmySEQQ" name="ConcFormula" dim="Concentration (molar)" formula="V&gt;0 ? M/V : 0" origin="I5jNsavh_keN1DsGwbxntw">
            <Paths>
              <Path path="26" as="4" dim="5" />
              <Path path="27" as="28" dim="10" />
            </Paths>
          </Formula>
          <Formula id="eFKrb-2Cbk6RN_acttQDfQ" name="PARAM_K_Water_PLS" formula="fu" origin="fDmviUytXEaeUmyzlxmwyQ">
            <Paths>
              <Path path="166" as="167" dim="147" />
            </Paths>
          </Formula>
          <Formula id="1kvsBVGrs0uMotPrFnAVkA" name="OBS_Concentration" dim="Concentration (molar)" formula="Concentration" origin="g-8EqtUxYkWU0Mt_WOduUw">
            <Paths>
              <Path path="29" as="30" dim="31" />
            </Paths>
          </Formula>
          <Formula id="bls64wSWK0SOrz9b7yfnAg" name="ConcFormula" dim="Concentration (molar)" formula="V&gt;0 ? M/V : 0" origin="E8GbdvobBE2kr2PYxcyVnw">
            <Paths>
              <Path path="26" as="4" dim="5" />
              <Path path="27" as="28" dim="10" />
            </Paths>
          </Formula>
          <Formula id="PbqMd4dHgUe_nUTX3YhFBA" name="FractionOfDose_Caffeine" dim="Fraction" formula="TotalDrugMass&gt;0 ? M/TotalDrugMass : 0" origin="72x78CGMsEKlD8iBs0_8kQ">
            <Paths>
              <Path path="26" as="4" dim="5" />
              <Path path="196" as="197" dim="5" />
            </Paths>
          </Formula>
          <Formula id="uoG4jOIKmUqqqTB7fl9PMA" name="PARAM_Apparent_kcat_Reaction" dim="Inversed time" formula="kcat * kcat_interaction_factor" origin="G3Da5MrIzUOv7dOSrZD1RA">
            <Paths>
              <Path path="198" as="199" />
              <Path path="200" as="201" dim="35" />
            </Paths>
          </Formula>
          <Formula id="RycoZ9zUoEyo3QTmHpn9lg" name="PARAM_Apparent_Km_Reaction" dim="Concentration (molar)" formula="Km * Km_interaction_factor" origin="-cdiN91qZkG1zZaQfjdLbQ">
            <Paths>
              <Path path="202" as="203" />
              <Path path="204" as="205" dim="31" />
            </Paths>
          </Formula>
          <Formula id="8tAD8AQcJEWYOTi1y5ORBA" name="Caffeine-CYP1A2-MM-MetabolizationSpecific_MM" dim="Amount per time" formula="EM * kcat * K_water * C / (Km + K_water * C)" origin="xADYHT79KUmVgszlNHVeVA">
            <Paths>
              <Path path="206" as="207" dim="5" />
              <Path path="208" as="209" dim="31" />
              <Path path="210" as="211" />
              <Path path="212" as="205" dim="31" />
              <Path path="213" as="201" dim="35" />
            </Paths>
          </Formula>
          <Formula id="OT06UI8Vb02cPGYnA1MWYQ" name="VOLUME_bc_SinLin" dim="Volume" formula="f_vas*HCT*(V-V_Mucosa)" origin="9GjTFlRHC0KWbvoaY5dQvA">
            <Paths>
              <Path path="173" as="174" />
              <Path path="27" as="28" dim="10" />
              <Path path="690" as="691" dim="10" />
              <Path path="168" as="169" />
            </Paths>
          </Formula>
          <Formula id="rAqn8dN4SUypWQhk0Mp5rQ" name="PARAM_Degradation_Coefficient" dim="Inversed time" formula="ln(2)/tHalf" origin="5rF8nWhUO0uySDfjTM1GjQ">
            <Paths>
              <Path path="175" as="176" dim="14" />
            </Paths>
          </Formula>
          <Formula id="Yhw-Sy2tdkSQ2ILV8AOO1g" name="InitialConcentrationBloodCells" dim="Concentration (molar)" formula="RC * rel_exp_bc * f_exp_bc_cell" origin="t1_jVvQrnEuMAgaL_OswAw">
            <Paths>
              <Path path="214" as="215" dim="147" />
              <Path path="179" as="180" dim="31" />
              <Path path="181" as="182" dim="147" />
            </Paths>
          </Formula>
          <Formula id="Y4Z5dyYeyUqxByizYRSYog" name="PARAM_StartAmount_Protein" dim="Amount" formula="f_onto * f_disease * C_0 * V" origin="NtfKNp2AYUiV0Q5pLBGEdA">
            <Paths>
              <Path path="185" as="186" dim="31" />
              <Path path="187" as="188" />
              <Path path="189" as="190" />
              <Path path="27" as="28" dim="10" />
            </Paths>
          </Formula>
          <Formula id="v-MdUIGI0Eu95LLssjwXCA" name="ConcFormula" dim="Concentration (molar)" formula="V&gt;0 ? M/V : 0" origin="TvdEIg8ykEioy8wEp6YEiQ">
            <Paths>
              <Path path="26" as="4" dim="5" />
              <Path path="27" as="28" dim="10" />
            </Paths>
          </Formula>
          <Formula id="8pUS5OnDAE-UJpD3Zb4CuA" name="PARAM_OntogenyFactor_FromGlobal" formula="f_onto" origin="wJEiqK6eaEeHx8Ci1gO8nQ">
            <Paths>
              <Path path="191" as="188" />
            </Paths>
          </Formula>
          <Formula id="d6u_blcdhEiaZLjfiUyoig" name="PARAM_ProteinHalfLife_FromGlobal_Liver" dim="Time" formula="tHalf" origin="EjrrYYzYa0yOvaH-6NdpWA">
            <Paths>
              <Path path="192" as="176" dim="14" />
            </Paths>
          </Formula>
          <Formula id="nBTrzHvAa0ud4KoyCeu9pg" name="OBS_Concentration" dim="Concentration (molar)" formula="Concentration" origin="24rbmcn72UWBFoQfyafszQ">
            <Paths>
              <Path path="29" as="30" dim="31" />
            </Paths>
          </Formula>
          <Formula id="FoTWfHyfdUe8GcE4jsM3cQ" name="STARTAMOUNT_Protein" dim="Amount" formula="M_0" origin="BkLmepK_gEa46y7NXf8YTA">
            <Paths>
              <Path path="193" as="194" dim="5" />
            </Paths>
          </Formula>
          <Formula id="YZzoxMlJ0Uq1qnLpxIgjtQ" name="ConcFormula" dim="Concentration (molar)" formula="V&gt;0 ? M/V : 0" origin="LrqHhecHOEG-lqsTNQGZ8Q">
            <Paths>
              <Path path="26" as="4" dim="5" />
              <Path path="27" as="28" dim="10" />
            </Paths>
          </Formula>
          <Formula id="WRkJ7OPc8ke4T6SXY7v4eQ" name="PARAM_K_Water_BC" formula="K_rbc/fu" origin="OSEMhOCijUWP09JhnxYLUw">
            <Paths>
              <Path path="166" as="167" dim="147" />
              <Path path="216" as="217" />
            </Paths>
          </Formula>
          <Formula id="y2S2cVsdj0yXY-5F72fLgQ" name="OBS_Concentration" dim="Concentration (molar)" formula="Concentration" origin="OqW1CLKGA0eYxPYSkJqOUA">
            <Paths>
              <Path path="29" as="30" dim="31" />
            </Paths>
          </Formula>
          <Formula id="N_VjNHwyA0OqA_REvnrRQg" name="ConcFormula" dim="Concentration (molar)" formula="V&gt;0 ? M/V : 0" origin="HXB9fyrVXk6LMyFdyYfycA">
            <Paths>
              <Path path="26" as="4" dim="5" />
              <Path path="27" as="28" dim="10" />
            </Paths>
          </Formula>
          <Formula id="_Gc7v5qsnkSEMnVmmhkYEg" name="FractionOfDose_Caffeine" dim="Fraction" formula="TotalDrugMass&gt;0 ? M/TotalDrugMass : 0" origin="xJFFn5puh0Oznr8lVLnD4w">
            <Paths>
              <Path path="26" as="4" dim="5" />
              <Path path="196" as="197" dim="5" />
            </Paths>
          </Formula>
          <Formula id="nQhBTrouMUqmPCu3_Fw4sw" name="PARAM_Apparent_kcat_Reaction" dim="Inversed time" formula="kcat * kcat_interaction_factor" origin="BTt8hv5Tzk6dyF_JE3VKUQ">
            <Paths>
              <Path path="198" as="199" />
              <Path path="200" as="201" dim="35" />
            </Paths>
          </Formula>
          <Formula id="-mD8JO-eM0Kb-bIrXqFL_A" name="PARAM_Apparent_Km_Reaction" dim="Concentration (molar)" formula="Km * Km_interaction_factor" origin="LxZj6U7AqUquEzAUt5bWCA">
            <Paths>
              <Path path="202" as="203" />
              <Path path="204" as="205" dim="31" />
            </Paths>
          </Formula>
          <Formula id="i1HYm7ioD0msqVJ_sQwleQ" name="Caffeine-CYP1A2-MM-MetabolizationSpecific_MM" dim="Amount per time" formula="EM * kcat * K_water * C / (Km + K_water * C)" origin="5LbEC4yBeEKUL6wq3KbRTA">
            <Paths>
              <Path path="206" as="207" dim="5" />
              <Path path="208" as="209" dim="31" />
              <Path path="210" as="211" />
              <Path path="212" as="205" dim="31" />
              <Path path="213" as="201" dim="35" />
            </Paths>
          </Formula>
          <Formula id="_BNta1Zk0kOrQvWpOtCB3A" name="VOLUME_int_SinLin" dim="Volume" formula="f_int*(V-V_Mucosa)" origin="RJ8mQeAuSkiHKXoMGwqSJg">
            <Paths>
              <Path path="263" as="252" />
              <Path path="27" as="28" dim="10" />
              <Path path="690" as="691" dim="10" />
            </Paths>
          </Formula>
          <Formula id="0_N2rq2xpk6uiDC9Vm8I3g" name="PARAM_pH_INT" formula="pH_int" origin="2oSkE4mW7EyOKPIeFnVtdA">
            <Paths>
              <Path path="264" as="265" />
            </Paths>
          </Formula>
          <Formula id="SOLM2BpDfE6PIJ33arJnkQ" name="PARAM_Degradation_Coefficient" dim="Inversed time" formula="ln(2)/tHalf" origin="fpoBCc_el0y2rdMPn2gjcg">
            <Paths>
              <Path path="175" as="176" dim="14" />
            </Paths>
          </Formula>
          <Formula id="g2m9emWVP0OqdpwjuKDsjA" name="InitialConcentrationInterstitial" dim="Concentration (molar)" formula="(f_int * V_org) &gt; 0 ? RC * (rel_exp_org * f_exp_org_int * 1/ f_int + rel_exp_vasend * f_exp_vasend_tissue * V_vasend / (f_int * V_org)) : 0" origin="2YNwlP5cHkSUgIHEB2zaxA">
            <Paths>
              <Path path="266" as="267" dim="147" />
              <Path path="268" as="252" />
              <Path path="256" as="254" dim="10" />
              <Path path="257" as="258" dim="10" />
              <Path path="269" as="270" dim="147" />
              <Path path="179" as="180" dim="31" />
              <Path path="271" as="272" dim="147" />
              <Path path="261" as="262" dim="147" />
            </Paths>
          </Formula>
          <Formula id="ZeNce4yrpE-xUVK1HzaYWw" name="PARAM_StartAmount_Protein" dim="Amount" formula="f_onto * f_disease * C_0 * V" origin="yoNnGxWEuUWlLRNFX0y-jg">
            <Paths>
              <Path path="185" as="186" dim="31" />
              <Path path="187" as="188" />
              <Path path="189" as="190" />
              <Path path="27" as="28" dim="10" />
            </Paths>
          </Formula>
          <Formula id="tZnhQENF-02M4C5RnQeEuw" name="PARAM_f_exp_interstitial" dim="Fraction" formula="1 - f_exp_org_cell" origin="FYPCtLmwYE6-7FfvIYsxcw">
            <Paths>
              <Path path="273" as="274" dim="147" />
            </Paths>
          </Formula>
          <Formula id="jQWJPy0eKka8p_DoCWGqsA" name="ConcFormula" dim="Concentration (molar)" formula="V&gt;0 ? M/V : 0" origin="6lQcwItejEyC7d_AWSz5zQ">
            <Paths>
              <Path path="26" as="4" dim="5" />
              <Path path="27" as="28" dim="10" />
            </Paths>
          </Formula>
          <Formula id="Ey4t-WdWHEic_dYagF2cwQ" name="PARAM_OntogenyFactor_FromGlobal" formula="f_onto" origin="p_VA7hfxm0CIJptn_bXkvQ">
            <Paths>
              <Path path="191" as="188" />
            </Paths>
          </Formula>
          <Formula id="PNePuFsbaUiOJHVYQgNyxw" name="PARAM_ProteinHalfLife_FromGlobal_Liver" dim="Time" formula="tHalf" origin="Y7yRm3HmhUy9ovdhUQ6gLA">
            <Paths>
              <Path path="192" as="176" dim="14" />
            </Paths>
          </Formula>
          <Formula id="5byUAjvjNE2im4pfLSGXFw" name="OBS_Concentration" dim="Concentration (molar)" formula="Concentration" origin="8y8sCnePakOf5qu1l8ROvQ">
            <Paths>
              <Path path="29" as="30" dim="31" />
            </Paths>
          </Formula>
          <Formula id="PWvCGGjHd0S5IGASDnmPXQ" name="STARTAMOUNT_Protein" dim="Amount" formula="M_0" origin="qyoLOyxgc0qbdueog9jpuQ">
            <Paths>
              <Path path="193" as="194" dim="5" />
            </Paths>
          </Formula>
          <Formula id="7ujaLaJtcEWn-UfS3Iga_A" name="ConcFormula" dim="Concentration (molar)" formula="V&gt;0 ? M/V : 0" origin="6SJaJusK5UijyMQCIh8WhQ">
            <Paths>
              <Path path="26" as="4" dim="5" />
              <Path path="27" as="28" dim="10" />
            </Paths>
          </Formula>
          <Formula id="0cag4XEITkuFI5cWxT1zOw" name="PARAM_K_Water_INT" formula="K_water_int" origin="TDp4sqnmgkKY8gGDV4C10Q">
            <Paths>
              <Path path="817" as="276" />
            </Paths>
          </Formula>
          <Formula id="FNeXRU3m0Eu9CzbaXjyUdg" name="OBS_Concentration" dim="Concentration (molar)" formula="Concentration" origin="qDv07FHEgEa-x4iuIorO5A">
            <Paths>
              <Path path="29" as="30" dim="31" />
            </Paths>
          </Formula>
          <Formula id="FI9gu56CTUKe6YYAi-GEOg" name="ConcFormula" dim="Concentration (molar)" formula="V&gt;0 ? M/V : 0" origin="nbd4DGnaGEi9kdG7kRvs4g">
            <Paths>
              <Path path="26" as="4" dim="5" />
              <Path path="27" as="28" dim="10" />
            </Paths>
          </Formula>
          <Formula id="3gAqed9Vv0-cJOLxIVD66Q" name="FractionOfDose_Caffeine" dim="Fraction" formula="TotalDrugMass&gt;0 ? M/TotalDrugMass : 0" origin="1cA8eaXtIkOcPsM_IjtNDg">
            <Paths>
              <Path path="26" as="4" dim="5" />
              <Path path="196" as="197" dim="5" />
            </Paths>
          </Formula>
          <Formula id="C8dxdw53vUOUJm1BT6rDaA" name="PARAM_Apparent_kcat_Reaction" dim="Inversed time" formula="kcat * kcat_interaction_factor" origin="qmlI1ieCgkOcIti6Dhwd2w">
            <Paths>
              <Path path="198" as="199" />
              <Path path="200" as="201" dim="35" />
            </Paths>
          </Formula>
          <Formula id="zyZP5bgm806tuHRbLM4LWw" name="PARAM_Apparent_Km_Reaction" dim="Concentration (molar)" formula="Km * Km_interaction_factor" origin="AbaDk7ePTEOE0lGMAkb0tg">
            <Paths>
              <Path path="202" as="203" />
              <Path path="204" as="205" dim="31" />
            </Paths>
          </Formula>
          <Formula id="6Y9lD00PpUKaz7jDn2en3Q" name="Caffeine-CYP1A2-MM-MetabolizationSpecific_MM" dim="Amount per time" formula="EM * kcat * K_water * C / (Km + K_water * C)" origin="KEI7LZ25dE2El9onbZFr0Q">
            <Paths>
              <Path path="206" as="207" dim="5" />
              <Path path="208" as="209" dim="31" />
              <Path path="210" as="211" />
              <Path path="212" as="205" dim="31" />
              <Path path="213" as="201" dim="35" />
            </Paths>
          </Formula>
          <Formula id="w2XuLlJ9gU2af7jZ4267CQ" name="VOLUME_cell_SinLin" dim="Volume" formula="f_cell*(V-V_Mucosa)" origin="rQEIeS6hxkSUSz3CPBtSmw">
            <Paths>
              <Path path="277" as="278" />
              <Path path="27" as="28" dim="10" />
              <Path path="690" as="691" dim="10" />
            </Paths>
          </Formula>
          <Formula id="VMmNk57BfEii3mcm9C2Wpg" name="PARAM_Degradation_Coefficient" dim="Inversed time" formula="ln(2)/tHalf" origin="0ZV6jUuRdEOdBRhROl2grQ">
            <Paths>
              <Path path="175" as="176" dim="14" />
            </Paths>
          </Formula>
          <Formula id="tgvS-d6tSkK85yOcFni42Q" name="InitialConcentrationIntracellular" dim="Concentration (molar)" formula="RC * rel_exp_org * f_exp_org_cell * 1 / f_cell" origin="8U4fxRXtZkqFUpxurkUCMQ">
            <Paths>
              <Path path="279" as="274" dim="147" />
              <Path path="280" as="278" />
              <Path path="281" as="272" dim="147" />
              <Path path="179" as="180" dim="31" />
            </Paths>
          </Formula>
          <Formula id="mET9KYrt_kehnXqTIfVwLw" name="PARAM_StartAmount_Protein" dim="Amount" formula="f_onto * f_disease * C_0 * V" origin="ji6oe0vBfkWEMU7S39EIYA">
            <Paths>
              <Path path="185" as="186" dim="31" />
              <Path path="187" as="188" />
              <Path path="189" as="190" />
              <Path path="27" as="28" dim="10" />
            </Paths>
          </Formula>
          <Formula id="Gh8oMNq6B0W1D7DoIStMhA" name="ConcFormula" dim="Concentration (molar)" formula="V&gt;0 ? M/V : 0" origin="D6QeoTuguUKKqB0VTEfyCA">
            <Paths>
              <Path path="26" as="4" dim="5" />
              <Path path="27" as="28" dim="10" />
            </Paths>
          </Formula>
          <Formula id="vcgijsNc5UaVBhhFpFi-Rg" name="PARAM_OntogenyFactor_FromGlobal" formula="f_onto" origin="bqdUqoYd60aA4ih8YD3LLA">
            <Paths>
              <Path path="191" as="188" />
            </Paths>
          </Formula>
          <Formula id="cKaTbapF8kCa27e7T5bAvg" name="PARAM_ProteinHalfLife_FromGlobal_Liver" dim="Time" formula="tHalf" origin="-y3kNYy5OEGseKoWjOh7AA">
            <Paths>
              <Path path="192" as="176" dim="14" />
            </Paths>
          </Formula>
          <Formula id="40kUURZnpEmt5e9WYrRPPQ" name="OBS_Concentration" dim="Concentration (molar)" formula="Concentration" origin="b1-d9wa5NUux2yUJV6ePzA">
            <Paths>
              <Path path="29" as="30" dim="31" />
            </Paths>
          </Formula>
          <Formula id="MECyy7lzL0Cqa8kkkX5lNA" name="STARTAMOUNT_Protein" dim="Amount" formula="M_0" origin="CS__fyfojEeV6VOJAyXgzw">
            <Paths>
              <Path path="193" as="194" dim="5" />
            </Paths>
          </Formula>
          <Formula id="QY1AnV6HNES2rLIRxMPLcg" name="ConcFormula" dim="Concentration (molar)" formula="V&gt;0 ? M/V : 0" origin="4woHt902L0OSeVz8h84Ckg">
            <Paths>
              <Path path="26" as="4" dim="5" />
              <Path path="27" as="28" dim="10" />
            </Paths>
          </Formula>
          <Formula id="G_gmEYpGl0SNt_Ox6lqW2g" name="PARAM_K_Water_CELL" formula="K_water_cell" origin="oGvaKoMi1U6hiSwcXplHZg">
            <Paths>
              <Path path="818" as="283" />
            </Paths>
          </Formula>
          <Formula id="P0AzEN2OcUqFbRgkmK1Xag" name="OBS_Concentration" dim="Concentration (molar)" formula="Concentration" origin="VwhMwM1R2keaaQk3LKDq_w">
            <Paths>
              <Path path="29" as="30" dim="31" />
            </Paths>
          </Formula>
          <Formula id="sI6lNJ9Yg06kl5ydkh_ODg" name="ConcFormula" dim="Concentration (molar)" formula="V&gt;0 ? M/V : 0" origin="kWFCmZ_AP0G8pEt-3ePWbA">
            <Paths>
              <Path path="26" as="4" dim="5" />
              <Path path="27" as="28" dim="10" />
            </Paths>
          </Formula>
          <Formula id="LvzoN5HAF0igtwBx44FVuQ" name="FractionOfDose_Caffeine" dim="Fraction" formula="TotalDrugMass&gt;0 ? M/TotalDrugMass : 0" origin="iVrh53xUJ02GSPaaIwndkw">
            <Paths>
              <Path path="26" as="4" dim="5" />
              <Path path="196" as="197" dim="5" />
            </Paths>
          </Formula>
          <Formula id="6BU0AU4LD0WvtHewpUFWkA" name="PARAM_Apparent_kcat_Reaction" dim="Inversed time" formula="kcat * kcat_interaction_factor" origin="zLQIwMY0ZE-w7cmZH8_-FQ">
            <Paths>
              <Path path="198" as="199" />
              <Path path="200" as="201" dim="35" />
            </Paths>
          </Formula>
          <Formula id="dOmqpIMnoEShMl6e-enBBA" name="PARAM_Apparent_Km_Reaction" dim="Concentration (molar)" formula="Km * Km_interaction_factor" origin="MHcsJ-0KxUiH_crbC8WQtw">
            <Paths>
              <Path path="202" as="203" />
              <Path path="204" as="205" dim="31" />
            </Paths>
          </Formula>
          <Formula id="IOdq8HrA2E23FQ7LxNgSzQ" name="Caffeine-CYP1A2-MM-MetabolizationSpecific_MM" dim="Amount per time" formula="EM * kcat * K_water * C / (Km + K_water * C)" origin="mqCjoY8cJEe1HSVUkSG2zA">
            <Paths>
              <Path path="206" as="207" dim="5" />
              <Path path="208" as="209" dim="31" />
              <Path path="210" as="211" />
              <Path path="212" as="205" dim="31" />
              <Path path="213" as="201" dim="35" />
            </Paths>
          </Formula>
          <Formula id="ebouFZHE5EmNkNSWRHChwQ" name="PARAM_f_endo" dim="Fraction" formula="f_endo_global" origin="MNMkpS2_eEi-qa_aenqUJA">
            <Paths>
              <Path path="223" as="224" dim="147" />
            </Paths>
          </Formula>
          <Formula id="W5VoCDE8QkGwqJycexHW-g" name="PARAM_Tissue_Weight" dim="Mass" formula="Volume * Density" origin="DVhimLB-Sk-aMWElCLUyvw">
            <Paths>
              <Path path="170" as="171" dim="171" />
              <Path path="172" as="10" dim="10" />
            </Paths>
          </Formula>
          <Formula id="kCFMIw3YYEq7Su186RL6VA" name="VOLUME_Mucosa" dim="Volume" formula="V_GutWall*fractionMucosa" origin="1jTY2SpRG0q0tnNubWp4oQ">
            <Paths>
              <Path path="694" as="695" />
              <Path path="819" as="697" dim="10" />
            </Paths>
          </Formula>
          <Formula id="f7HeihXTvECZbtYf8Tg3bg" name="PARAM_J_iso_Mucosa" dim="Flow" formula="J_iso_intestine * V_seg / V_intestine" origin="V5_aI7zcu0WrZdTxEo9imA">
            <Paths>
              <Path path="698" as="699" dim="236" />
              <Path path="256" as="700" dim="10" />
              <Path path="172" as="701" dim="10" />
            </Paths>
          </Formula>
          <Formula id="NXY2Av-MxUSyRAGeKUBejA" name="PARAM_Q_lymph_mucosa" dim="Flow" formula="Q_lymph_intestine * V_seg / V_intestine" origin="npDIlFfocEOIjGJefSX5ag">
            <Paths>
              <Path path="702" as="703" dim="236" />
              <Path path="256" as="700" dim="10" />
              <Path path="172" as="701" dim="10" />
            </Paths>
          </Formula>
          <Formula id="vB0ufejsZkKEqRuzFMT1ag" name="VOLUME_VascularEndo" dim="Volume" formula="SA_pls_int*d_endo" origin="c5U6TfCFbkiVv2zZnHLIuw">
            <Paths>
              <Path path="820" as="246" dim="247" />
              <Path path="248" as="249" dim="250" />
            </Paths>
          </Formula>
          <Formula id="WappQ8PCqEy94BcIbzAjaQ" name="PARAM_Q_mucosa" dim="Flow" formula="Q * fractQ * regionalFractQ" origin="86XrVuYOKkmBEAZaMifOMQ">
            <Paths>
              <Path path="705" as="242" dim="236" />
              <Path path="706" as="707" />
              <Path path="708" as="709" />
            </Paths>
          </Formula>
          <Formula id="FRg0V3AiFUewwl70Cggu8g" name="PARAM_f_cell" formula="1 - f_int - f_vas" origin="l-pzejNwUkaL97h_10P42A">
            <Paths>
              <Path path="251" as="252" />
              <Path path="253" as="174" />
            </Paths>
          </Formula>
          <Formula id="cp1B6Gd6QUCjzL63ZXIrZA" name="VOLUME_pls_4Comp" dim="Volume" formula="f_vas*(1-HCT)*V_org" origin="bhHwK69Se0WNIPR2a0L1RA">
            <Paths>
              <Path path="173" as="174" />
              <Path path="27" as="254" dim="10" />
              <Path path="168" as="169" />
            </Paths>
          </Formula>
          <Formula id="5wnxgxMSMUuB2ID-YqX2MQ" name="PARAM_Degradation_Coefficient" dim="Inversed time" formula="ln(2)/tHalf" origin="by0ncRLwBEeYhcLj2i6iHA">
            <Paths>
              <Path path="175" as="176" dim="14" />
            </Paths>
          </Formula>
          <Formula id="2DMlecVTQkyZrsI6P2PJVQ" name="InitialConcentrationPlasma" dim="Concentration (molar)" formula="(f_vas * (1 - HCT) * V_org) &gt; 0 ? RC * (rel_exp_pls + rel_exp_bc * f_exp_bc_membrane * HCT / (1 - HCT) + rel_exp_vasend * f_exp_vasend_plasma * V_vasend / (f_vas * (1 - HCT) * V_org)) : 0" origin="Ss9fRkJK_Ui8WTEVN2qIJg">
            <Paths>
              <Path path="255" as="174" />
              <Path path="256" as="254" dim="10" />
              <Path path="257" as="258" dim="10" />
              <Path path="177" as="178" dim="147" />
              <Path path="259" as="260" dim="147" />
              <Path path="179" as="180" dim="31" />
              <Path path="181" as="182" dim="147" />
              <Path path="183" as="184" dim="147" />
              <Path path="261" as="262" dim="147" />
              <Path path="168" as="169" />
            </Paths>
          </Formula>
          <Formula id="t8AlrneaaU-06ecGY13Hig" name="PARAM_StartAmount_Protein" dim="Amount" formula="f_onto * f_disease * C_0 * V" origin="7rvXbIe-o0OBs9Tbl59dwg">
            <Paths>
              <Path path="185" as="186" dim="31" />
              <Path path="187" as="188" />
              <Path path="189" as="190" />
              <Path path="27" as="28" dim="10" />
            </Paths>
          </Formula>
          <Formula id="W2gIAcZWaUWBHOp_mz9tew" name="ConcFormula" dim="Concentration (molar)" formula="V&gt;0 ? M/V : 0" origin="X6hD1mTqG0ek5avoqBCgnA">
            <Paths>
              <Path path="26" as="4" dim="5" />
              <Path path="27" as="28" dim="10" />
            </Paths>
          </Formula>
          <Formula id="3kU2OV-gg0yaLJPTs3lElg" name="PARAM_OntogenyFactor_FromGlobal" formula="f_onto" origin="93eKKeUnFEWLrB_pO-lw0g">
            <Paths>
              <Path path="191" as="188" />
            </Paths>
          </Formula>
          <Formula id="pBhOyYPGjUm8zf4_Al8lrA" name="PARAM_ProteinHalfLife_FromGlobal_Intestine" dim="Time" formula="tHalf" origin="_8e8TFGmx0qAVKbbsXPGhA">
            <Paths>
              <Path path="373" as="176" dim="14" />
            </Paths>
          </Formula>
          <Formula id="KYIxzctR3UCizJDCCfWrFA" name="OBS_Concentration" dim="Concentration (molar)" formula="Concentration" origin="iv2F4yzo30m4W3Zul1_00Q">
            <Paths>
              <Path path="29" as="30" dim="31" />
            </Paths>
          </Formula>
          <Formula id="x3wRrNT7bUqhcYgDq3EHmA" name="STARTAMOUNT_Protein" dim="Amount" formula="M_0" origin="7ISnDg3M5E2XaS2VULbJwQ">
            <Paths>
              <Path path="193" as="194" dim="5" />
            </Paths>
          </Formula>
          <Formula id="0VRvfOnkmEycnIJgoYKumA" name="ConcFormula" dim="Concentration (molar)" formula="V&gt;0 ? M/V : 0" origin="EobF7lThZkScY0RIXlDE5Q">
            <Paths>
              <Path path="26" as="4" dim="5" />
              <Path path="27" as="28" dim="10" />
            </Paths>
          </Formula>
          <Formula id="SOIaJRGyNka7wCLanrdZog" name="PARAM_K_Water_PLS" formula="fu" origin="o2Q1Zzge3UaYw-d86UjCaA">
            <Paths>
              <Path path="166" as="167" dim="147" />
            </Paths>
          </Formula>
          <Formula id="LukgYmYVd0WLy-SFCUuajw" name="OBS_Concentration" dim="Concentration (molar)" formula="Concentration" origin="KxXKVDjLNUG4xf8-jvR3sg">
            <Paths>
              <Path path="29" as="30" dim="31" />
            </Paths>
          </Formula>
          <Formula id="wis7lJxZQka9lJRd9o0tHQ" name="ConcFormula" dim="Concentration (molar)" formula="V&gt;0 ? M/V : 0" origin="RfQXGRVIAUK3aHNIfni0-g">
            <Paths>
              <Path path="26" as="4" dim="5" />
              <Path path="27" as="28" dim="10" />
            </Paths>
          </Formula>
          <Formula id="cHlEkqUsEEWDoDAOjkcRqw" name="FractionOfDose_Caffeine" dim="Fraction" formula="TotalDrugMass&gt;0 ? M/TotalDrugMass : 0" origin="_TCyn5MH-0ecZ-_FRUeE1w">
            <Paths>
              <Path path="26" as="4" dim="5" />
              <Path path="196" as="197" dim="5" />
            </Paths>
          </Formula>
          <Formula id="_0SHt7K_mEmunHH9hE9BEQ" name="PARAM_Apparent_kcat_Reaction" dim="Inversed time" formula="kcat * kcat_interaction_factor" origin="0jfJtiOR5EyktS6eq-0eOg">
            <Paths>
              <Path path="198" as="199" />
              <Path path="200" as="201" dim="35" />
            </Paths>
          </Formula>
          <Formula id="EajvaE1frESEU1ZH0uOnPQ" name="PARAM_Apparent_Km_Reaction" dim="Concentration (molar)" formula="Km * Km_interaction_factor" origin="gpv2ubJbD06gQSiDZtiWJg">
            <Paths>
              <Path path="202" as="203" />
              <Path path="204" as="205" dim="31" />
            </Paths>
          </Formula>
          <Formula id="0GQiyI2r1kWaIZHS1G4cxA" name="Caffeine-CYP1A2-MM-MetabolizationSpecific_MM" dim="Amount per time" formula="EM * kcat * K_water * C / (Km + K_water * C)" origin="QahC8GHyj0iq4evQvOlO9Q">
            <Paths>
              <Path path="206" as="207" dim="5" />
              <Path path="208" as="209" dim="31" />
              <Path path="210" as="211" />
              <Path path="212" as="205" dim="31" />
              <Path path="213" as="201" dim="35" />
            </Paths>
          </Formula>
          <Formula id="qsMVRjR_kkGJkddC1fc-lA" name="VOLUME_bc_4Comp" dim="Volume" formula="f_vas*HCT*V" origin="Bs-8HIwfk0yrxLTa3XigBg">
            <Paths>
              <Path path="173" as="174" />
              <Path path="27" as="28" dim="10" />
              <Path path="168" as="169" />
            </Paths>
          </Formula>
          <Formula id="7Tr9adYaEkCi6_rPkomM6w" name="PARAM_Degradation_Coefficient" dim="Inversed time" formula="ln(2)/tHalf" origin="qF9Hw0D4rkOE1KP4jMC7wA">
            <Paths>
              <Path path="175" as="176" dim="14" />
            </Paths>
          </Formula>
          <Formula id="E2vOYWnuD0aXUFioQji1bw" name="InitialConcentrationBloodCells" dim="Concentration (molar)" formula="RC * rel_exp_bc * f_exp_bc_cell" origin="HOcXL4bLa0mAUTJZtsJ1uA">
            <Paths>
              <Path path="214" as="215" dim="147" />
              <Path path="179" as="180" dim="31" />
              <Path path="181" as="182" dim="147" />
            </Paths>
          </Formula>
          <Formula id="TbwvbxJgckmpqR9dEP4lBQ" name="PARAM_StartAmount_Protein" dim="Amount" formula="f_onto * f_disease * C_0 * V" origin="_3CmLP6-y0OOBJ-oya3BEQ">
            <Paths>
              <Path path="185" as="186" dim="31" />
              <Path path="187" as="188" />
              <Path path="189" as="190" />
              <Path path="27" as="28" dim="10" />
            </Paths>
          </Formula>
          <Formula id="1fD2qRoOxEa739wGwE25MA" name="ConcFormula" dim="Concentration (molar)" formula="V&gt;0 ? M/V : 0" origin="bhLl-7OhUUuT5hPTdw_9Bg">
            <Paths>
              <Path path="26" as="4" dim="5" />
              <Path path="27" as="28" dim="10" />
            </Paths>
          </Formula>
          <Formula id="zJptgoXIt0Gj3YVf7D_jOA" name="PARAM_OntogenyFactor_FromGlobal" formula="f_onto" origin="mdVdtlLhVECHMKPRAOgYbQ">
            <Paths>
              <Path path="191" as="188" />
            </Paths>
          </Formula>
          <Formula id="Cv48apx2sEiSx0gy7cqMYw" name="PARAM_ProteinHalfLife_FromGlobal_Intestine" dim="Time" formula="tHalf" origin="zdfIqr6XokuCpCLZG3KEKg">
            <Paths>
              <Path path="373" as="176" dim="14" />
            </Paths>
          </Formula>
          <Formula id="ThCkp9QpXESa88G2QsvZzg" name="OBS_Concentration" dim="Concentration (molar)" formula="Concentration" origin="R-yvkG1X1Uq1MgeG-uOiuw">
            <Paths>
              <Path path="29" as="30" dim="31" />
            </Paths>
          </Formula>
          <Formula id="8XfQO2CPTk-KUbcSZmLf3w" name="STARTAMOUNT_Protein" dim="Amount" formula="M_0" origin="uNtxcPUCWEaaDD_TWdW8UQ">
            <Paths>
              <Path path="193" as="194" dim="5" />
            </Paths>
          </Formula>
          <Formula id="SKuD7Rj1q0WeH0a3hglzhw" name="ConcFormula" dim="Concentration (molar)" formula="V&gt;0 ? M/V : 0" origin="lNGG7Q2jLk2E8pux-qCraQ">
            <Paths>
              <Path path="26" as="4" dim="5" />
              <Path path="27" as="28" dim="10" />
            </Paths>
          </Formula>
          <Formula id="dQPQAAilWU2Y4AAJgx_OxQ" name="PARAM_K_Water_BC" formula="K_rbc/fu" origin="ooqWuaSdUUmcNdSmy5sYMg">
            <Paths>
              <Path path="166" as="167" dim="147" />
              <Path path="216" as="217" />
            </Paths>
          </Formula>
          <Formula id="48pA2eI3IUybdFngkvqGxg" name="OBS_Concentration" dim="Concentration (molar)" formula="Concentration" origin="CQr8pSyyr0OM3jTRkgKzOw">
            <Paths>
              <Path path="29" as="30" dim="31" />
            </Paths>
          </Formula>
          <Formula id="CR22EY2Vg0uA6CV4Bnvw7A" name="ConcFormula" dim="Concentration (molar)" formula="V&gt;0 ? M/V : 0" origin="O50ODLQrJEi_6BKL23cQTQ">
            <Paths>
              <Path path="26" as="4" dim="5" />
              <Path path="27" as="28" dim="10" />
            </Paths>
          </Formula>
          <Formula id="cvmP4YTC0EGXNrzIPZ8MZg" name="FractionOfDose_Caffeine" dim="Fraction" formula="TotalDrugMass&gt;0 ? M/TotalDrugMass : 0" origin="yEB0HG6rnkuBEiMcOS4-5g">
            <Paths>
              <Path path="26" as="4" dim="5" />
              <Path path="196" as="197" dim="5" />
            </Paths>
          </Formula>
          <Formula id="gi3WreX2ZUeg39kVvUJ0dg" name="PARAM_Apparent_kcat_Reaction" dim="Inversed time" formula="kcat * kcat_interaction_factor" origin="Kh26lMm7CUe2FjlG9PbslQ">
            <Paths>
              <Path path="198" as="199" />
              <Path path="200" as="201" dim="35" />
            </Paths>
          </Formula>
          <Formula id="-P4EWwF6-kC2yTJYGwuPrg" name="PARAM_Apparent_Km_Reaction" dim="Concentration (molar)" formula="Km * Km_interaction_factor" origin="hZgkbuKmRkOvqOyhF47P5w">
            <Paths>
              <Path path="202" as="203" />
              <Path path="204" as="205" dim="31" />
            </Paths>
          </Formula>
          <Formula id="cPtkcvnl9kqjDucunSetIg" name="Caffeine-CYP1A2-MM-MetabolizationSpecific_MM" dim="Amount per time" formula="EM * kcat * K_water * C / (Km + K_water * C)" origin="CTW1FSrnXkm4CneFnSGUPg">
            <Paths>
              <Path path="206" as="207" dim="5" />
              <Path path="208" as="209" dim="31" />
              <Path path="210" as="211" />
              <Path path="212" as="205" dim="31" />
              <Path path="213" as="201" dim="35" />
            </Paths>
          </Formula>
          <Formula id="WdGgwJyapUeqDgcd8vMU7w" name="VOLUME_int_4Comp" dim="Volume" formula="f_int*V" origin="KLXK6z63REuVigEEkeXYUA">
            <Paths>
              <Path path="263" as="252" />
              <Path path="27" as="28" dim="10" />
            </Paths>
          </Formula>
          <Formula id="3eCW8M3SDkiH2l_F-Scoew" name="PARAM_pH_INT" formula="pH_int" origin="ijLUEqR3Ukuj9LVOYRoDaw">
            <Paths>
              <Path path="264" as="265" />
            </Paths>
          </Formula>
          <Formula id="qVS94Cfx4Eierlo5kALP5w" name="PARAM_Degradation_Coefficient" dim="Inversed time" formula="ln(2)/tHalf" origin="_OX9PqKpMEym_aOcqTLuMg">
            <Paths>
              <Path path="175" as="176" dim="14" />
            </Paths>
          </Formula>
          <Formula id="Gdy_uDhL7Ui2tQ37EUmY7g" name="InitialConcentrationInterstitial" dim="Concentration (molar)" formula="(f_int * V_org) &gt; 0 ? RC * (rel_exp_org * f_exp_org_int * 1/ f_int + rel_exp_vasend * f_exp_vasend_tissue * V_vasend / (f_int * V_org)) : 0" origin="Zz_FlsDiWE2ehHkDxlMpwg">
            <Paths>
              <Path path="266" as="267" dim="147" />
              <Path path="268" as="252" />
              <Path path="256" as="254" dim="10" />
              <Path path="257" as="258" dim="10" />
              <Path path="269" as="270" dim="147" />
              <Path path="179" as="180" dim="31" />
              <Path path="271" as="272" dim="147" />
              <Path path="261" as="262" dim="147" />
            </Paths>
          </Formula>
          <Formula id="NBmj-nGEtEOp1u7aS1i6VA" name="PARAM_StartAmount_Protein" dim="Amount" formula="f_onto * f_disease * C_0 * V" origin="sLR-jf1X70i8fJ2Irw74qA">
            <Paths>
              <Path path="185" as="186" dim="31" />
              <Path path="187" as="188" />
              <Path path="189" as="190" />
              <Path path="27" as="28" dim="10" />
            </Paths>
          </Formula>
          <Formula id="bd_wvwdKGkOoTX_sC6fYKw" name="PARAM_f_exp_interstitial" dim="Fraction" formula="1 - f_exp_org_cell" origin="VjscfRHOj0uXoP-j49TumA">
            <Paths>
              <Path path="273" as="274" dim="147" />
            </Paths>
          </Formula>
          <Formula id="mqJ2FqlUWEW3G_U1lMsuWQ" name="ConcFormula" dim="Concentration (molar)" formula="V&gt;0 ? M/V : 0" origin="dD-MCQyn40ithxHjqNAynA">
            <Paths>
              <Path path="26" as="4" dim="5" />
              <Path path="27" as="28" dim="10" />
            </Paths>
          </Formula>
          <Formula id="A19eqL6URUW96V7cAjs5GA" name="PARAM_OntogenyFactor_FromGlobal" formula="f_onto" origin="NIAU7EWcCUepVJLQ9_91fQ">
            <Paths>
              <Path path="191" as="188" />
            </Paths>
          </Formula>
          <Formula id="jYxS-kfKdkyiiLDhFRvjvg" name="PARAM_ProteinHalfLife_FromGlobal_Intestine" dim="Time" formula="tHalf" origin="yVP2icJQjUCAFNFV7K30KQ">
            <Paths>
              <Path path="373" as="176" dim="14" />
            </Paths>
          </Formula>
          <Formula id="KAaz_s-LhEyvQgQYXZbDGA" name="OBS_Concentration" dim="Concentration (molar)" formula="Concentration" origin="WReph4_vHkipiGSdDYwJNg">
            <Paths>
              <Path path="29" as="30" dim="31" />
            </Paths>
          </Formula>
          <Formula id="jBAhAdhOY0-f_ULkZHCAyQ" name="STARTAMOUNT_Protein" dim="Amount" formula="M_0" origin="PTEUxhJll0yVAgvOqu7CkQ">
            <Paths>
              <Path path="193" as="194" dim="5" />
            </Paths>
          </Formula>
          <Formula id="GBvcCx3sj0uBer_HOUmqKg" name="ConcFormula" dim="Concentration (molar)" formula="V&gt;0 ? M/V : 0" origin="rcb5we8fWkGKqaClLvWFxA">
            <Paths>
              <Path path="26" as="4" dim="5" />
              <Path path="27" as="28" dim="10" />
            </Paths>
          </Formula>
          <Formula id="CeQynbpSY0iE8IGbcGEULg" name="PARAM_K_Water_INT" formula="K_water_int" origin="GMTxTxm6Bk6BUu1CBRAN0A">
            <Paths>
              <Path path="821" as="276" />
            </Paths>
          </Formula>
          <Formula id="OOpqjDsuKUa_aNYzXinCiA" name="OBS_Concentration" dim="Concentration (molar)" formula="Concentration" origin="bly29FDFZUWecBtUi5HZWQ">
            <Paths>
              <Path path="29" as="30" dim="31" />
            </Paths>
          </Formula>
          <Formula id="hXJ6o31xv0eWv3E0Tsi2zQ" name="ConcFormula" dim="Concentration (molar)" formula="V&gt;0 ? M/V : 0" origin="83_5HyWzFUusZlY-xp2iiQ">
            <Paths>
              <Path path="26" as="4" dim="5" />
              <Path path="27" as="28" dim="10" />
            </Paths>
          </Formula>
          <Formula id="CMY21p-jlUKQQKvYDeofcw" name="FractionOfDose_Caffeine" dim="Fraction" formula="TotalDrugMass&gt;0 ? M/TotalDrugMass : 0" origin="sbRtRSmyEEW5OeDv1S1S8Q">
            <Paths>
              <Path path="26" as="4" dim="5" />
              <Path path="196" as="197" dim="5" />
            </Paths>
          </Formula>
          <Formula id="XklBpzi0vkOSu8f6P7qXnw" name="PARAM_Apparent_kcat_Reaction" dim="Inversed time" formula="kcat * kcat_interaction_factor" origin="LAvyD4eO6kOjWK9xU1TuKw">
            <Paths>
              <Path path="198" as="199" />
              <Path path="200" as="201" dim="35" />
            </Paths>
          </Formula>
          <Formula id="iwcKpMImikqPZRaFFkHKQw" name="PARAM_Apparent_Km_Reaction" dim="Concentration (molar)" formula="Km * Km_interaction_factor" origin="pRG86jGpUE2fRrY2vMzKvg">
            <Paths>
              <Path path="202" as="203" />
              <Path path="204" as="205" dim="31" />
            </Paths>
          </Formula>
          <Formula id="ImwWYjrMd0GrNZ3gQPgFmg" name="Caffeine-CYP1A2-MM-MetabolizationSpecific_MM" dim="Amount per time" formula="EM * kcat * K_water * C / (Km + K_water * C)" origin="Op7hjRomKUChQ2Kcjb1AhQ">
            <Paths>
              <Path path="206" as="207" dim="5" />
              <Path path="208" as="209" dim="31" />
              <Path path="210" as="211" />
              <Path path="212" as="205" dim="31" />
              <Path path="213" as="201" dim="35" />
            </Paths>
          </Formula>
          <Formula id="gZWJWksE1kCa6IFcQt6sVQ" name="VOLUME_cell_4Comp" dim="Volume" formula="f_cell*V" origin="vjfr-WhwYEiDvctMUmfEYw">
            <Paths>
              <Path path="277" as="278" />
              <Path path="27" as="28" dim="10" />
            </Paths>
          </Formula>
          <Formula id="b3-5J1dCtU20LZO4kLBlBg" name="PARAM_Degradation_Coefficient" dim="Inversed time" formula="ln(2)/tHalf" origin="n75dtkfhnUKRorPgAFz7Kw">
            <Paths>
              <Path path="175" as="176" dim="14" />
            </Paths>
          </Formula>
          <Formula id="37UkrYGxV0-_QelLe9agnA" name="InitialConcentrationIntracellular" dim="Concentration (molar)" formula="RC * rel_exp_org * f_exp_org_cell * 1 / f_cell" origin="dQ7OObPk1EqROxSe2Mq6cg">
            <Paths>
              <Path path="279" as="274" dim="147" />
              <Path path="280" as="278" />
              <Path path="281" as="272" dim="147" />
              <Path path="179" as="180" dim="31" />
            </Paths>
          </Formula>
          <Formula id="f_g5lLqNCEqSKP_1dhyCHA" name="PARAM_StartAmount_Protein" dim="Amount" formula="f_onto * f_disease * C_0 * V" origin="Vfnuj8yhRU21An2D6Jc8Pg">
            <Paths>
              <Path path="185" as="186" dim="31" />
              <Path path="187" as="188" />
              <Path path="189" as="190" />
              <Path path="27" as="28" dim="10" />
            </Paths>
          </Formula>
          <Formula id="oZ2tLJije0inPbH1Gv50cA" name="ConcFormula" dim="Concentration (molar)" formula="V&gt;0 ? M/V : 0" origin="FcQva3HVwUGfCWdAPFrFNg">
            <Paths>
              <Path path="26" as="4" dim="5" />
              <Path path="27" as="28" dim="10" />
            </Paths>
          </Formula>
          <Formula id="rfSKgvjiT0qdz8C7zFo7rg" name="PARAM_OntogenyFactor_FromGlobal" formula="f_onto" origin="-ewu4z9POkyf8pGgOltnbQ">
            <Paths>
              <Path path="191" as="188" />
            </Paths>
          </Formula>
          <Formula id="gv3w034vcE2BcfrKXLtXIQ" name="PARAM_ProteinHalfLife_FromGlobal_Intestine" dim="Time" formula="tHalf" origin="0OAkHt6ZEEan4wtf10-Iww">
            <Paths>
              <Path path="373" as="176" dim="14" />
            </Paths>
          </Formula>
          <Formula id="Mow4Szhj6UmrybfHphmcwg" name="OBS_Concentration" dim="Concentration (molar)" formula="Concentration" origin="Kh4se7UqKUyvulITnCSX_w">
            <Paths>
              <Path path="29" as="30" dim="31" />
            </Paths>
          </Formula>
          <Formula id="oj7PSG8JJEqviMZ-y80MFw" name="STARTAMOUNT_Protein" dim="Amount" formula="M_0" origin="CFBNJAvsW0WerKeKN1ckWA">
            <Paths>
              <Path path="193" as="194" dim="5" />
            </Paths>
          </Formula>
          <Formula id="UV-bOfxDLk6EYS3uvynFlg" name="ConcFormula" dim="Concentration (molar)" formula="V&gt;0 ? M/V : 0" origin="RRlpm4Yz806AuTc8AcJTEw">
            <Paths>
              <Path path="26" as="4" dim="5" />
              <Path path="27" as="28" dim="10" />
            </Paths>
          </Formula>
          <Formula id="CmW0VtCXgUicBXc6hkcnNg" name="PARAM_K_Water_CELL" formula="K_water_cell" origin="vtSAEl84NEq8e7Xpfkh7sw">
            <Paths>
              <Path path="822" as="283" />
            </Paths>
          </Formula>
          <Formula id="6TvX5-rpM0CJm8t7pvBgrA" name="OBS_Concentration" dim="Concentration (molar)" formula="Concentration" origin="-HKFLOmU00mnOoQRYSRLkA">
            <Paths>
              <Path path="29" as="30" dim="31" />
            </Paths>
          </Formula>
          <Formula id="lSZdAcYKrUinZJdWhP8A2g" name="ConcFormula" dim="Concentration (molar)" formula="V&gt;0 ? M/V : 0" origin="JQpu-TNabkuy0960gUs_sA">
            <Paths>
              <Path path="26" as="4" dim="5" />
              <Path path="27" as="28" dim="10" />
            </Paths>
          </Formula>
          <Formula id="_rqcjrcYA0SdPP8UACOkEA" name="FractionOfDose_Caffeine" dim="Fraction" formula="TotalDrugMass&gt;0 ? M/TotalDrugMass : 0" origin="WbsxJSaiBES-Gmh2LASIGQ">
            <Paths>
              <Path path="26" as="4" dim="5" />
              <Path path="196" as="197" dim="5" />
            </Paths>
          </Formula>
          <Formula id="K7IZHL3PvEyZT6RfvFdb3w" name="PARAM_Apparent_kcat_Reaction" dim="Inversed time" formula="kcat * kcat_interaction_factor" origin="Fbzy_SnxF0ubn8HnwGjxbQ">
            <Paths>
              <Path path="198" as="199" />
              <Path path="200" as="201" dim="35" />
            </Paths>
          </Formula>
          <Formula id="YZXJAKN6UkysDedFbkBK3Q" name="PARAM_Apparent_Km_Reaction" dim="Concentration (molar)" formula="Km * Km_interaction_factor" origin="tSLBkjCEpEyBfM9S2v52Zg">
            <Paths>
              <Path path="202" as="203" />
              <Path path="204" as="205" dim="31" />
            </Paths>
          </Formula>
          <Formula id="39R0PE5A0k-egmTiFoiLVA" name="Caffeine-CYP1A2-MM-MetabolizationSpecific_MM" dim="Amount per time" formula="EM * kcat * K_water * C / (Km + K_water * C)" origin="TBVqQ2anBkq45oHzFq4rpg">
            <Paths>
              <Path path="206" as="207" dim="5" />
              <Path path="208" as="209" dim="31" />
              <Path path="210" as="211" />
              <Path path="212" as="205" dim="31" />
              <Path path="213" as="201" dim="35" />
            </Paths>
          </Formula>
          <Formula id="Rml6HSHyJESVgnx1MRWwUw" name="PARAM_f_endo" dim="Fraction" formula="f_endo_global" origin="NjsQmY1lGUKFgbuBm3UkCA">
            <Paths>
              <Path path="223" as="224" dim="147" />
            </Paths>
          </Formula>
          <Formula id="qVlmpijvHEq822yDyTjF9A" name="PARAM_Tissue_Weight" dim="Mass" formula="Volume * Density" origin="M_N357esN0qCX01M3Rm5nQ">
            <Paths>
              <Path path="170" as="171" dim="171" />
              <Path path="172" as="10" dim="10" />
            </Paths>
          </Formula>
          <Formula id="dMNdYsgbdEGZ6i4_PkyZcQ" name="VOLUME_Mucosa" dim="Volume" formula="V_GutWall*fractionMucosa" origin="YzXp55ATLUCxkvYEqLO96Q">
            <Paths>
              <Path path="694" as="695" />
              <Path path="823" as="697" dim="10" />
            </Paths>
          </Formula>
          <Formula id="lm-o3RA1jk6HV72HYzdDsw" name="PARAM_J_iso_Mucosa" dim="Flow" formula="J_iso_intestine * V_seg / V_intestine" origin="x2rZRdgKAUGVZknjCW9Exg">
            <Paths>
              <Path path="698" as="699" dim="236" />
              <Path path="256" as="700" dim="10" />
              <Path path="172" as="701" dim="10" />
            </Paths>
          </Formula>
          <Formula id="A4QkSWLpr0KcIldu4jTlbw" name="PARAM_Q_lymph_mucosa" dim="Flow" formula="Q_lymph_intestine * V_seg / V_intestine" origin="F_L8z5kgYUSRAlgFyenF4w">
            <Paths>
              <Path path="702" as="703" dim="236" />
              <Path path="256" as="700" dim="10" />
              <Path path="172" as="701" dim="10" />
            </Paths>
          </Formula>
          <Formula id="8Fz2w4zpd0G4ND0qb4E1fA" name="VOLUME_VascularEndo" dim="Volume" formula="SA_pls_int*d_endo" origin="OSQhPDbtWEGvEtqociYlaA">
            <Paths>
              <Path path="824" as="246" dim="247" />
              <Path path="248" as="249" dim="250" />
            </Paths>
          </Formula>
          <Formula id="6DZQF7YjiEOgmUqI9j1lcg" name="PARAM_Q_mucosa" dim="Flow" formula="Q * fractQ * regionalFractQ" origin="71PcrDsRi0Gjrdx--Bg6CQ">
            <Paths>
              <Path path="705" as="242" dim="236" />
              <Path path="706" as="707" />
              <Path path="708" as="709" />
            </Paths>
          </Formula>
          <Formula id="To3uKUZbLE6kR3uWR9mzFA" name="PARAM_f_cell" formula="1 - f_int - f_vas" origin="U2owzpZbk0qK0mINhd-WLA">
            <Paths>
              <Path path="251" as="252" />
              <Path path="253" as="174" />
            </Paths>
          </Formula>
          <Formula id="4U-wn1UJ0UiRpsxD7-fcnw" name="VOLUME_pls_4Comp" dim="Volume" formula="f_vas*(1-HCT)*V_org" origin="zPFT-xoQMkCqzovezhqeDQ">
            <Paths>
              <Path path="173" as="174" />
              <Path path="27" as="254" dim="10" />
              <Path path="168" as="169" />
            </Paths>
          </Formula>
          <Formula id="9W57Sk3WGkyJr4cPVJn_yA" name="PARAM_Degradation_Coefficient" dim="Inversed time" formula="ln(2)/tHalf" origin="D6bMa7fv0katI_sRF2HIkw">
            <Paths>
              <Path path="175" as="176" dim="14" />
            </Paths>
          </Formula>
          <Formula id="uOCIQ3NrE0ikCgwzFpz1hQ" name="InitialConcentrationPlasma" dim="Concentration (molar)" formula="(f_vas * (1 - HCT) * V_org) &gt; 0 ? RC * (rel_exp_pls + rel_exp_bc * f_exp_bc_membrane * HCT / (1 - HCT) + rel_exp_vasend * f_exp_vasend_plasma * V_vasend / (f_vas * (1 - HCT) * V_org)) : 0" origin="-nAGfYI6UEqc9mPdSN-MXQ">
            <Paths>
              <Path path="255" as="174" />
              <Path path="256" as="254" dim="10" />
              <Path path="257" as="258" dim="10" />
              <Path path="177" as="178" dim="147" />
              <Path path="259" as="260" dim="147" />
              <Path path="179" as="180" dim="31" />
              <Path path="181" as="182" dim="147" />
              <Path path="183" as="184" dim="147" />
              <Path path="261" as="262" dim="147" />
              <Path path="168" as="169" />
            </Paths>
          </Formula>
          <Formula id="3I7NpHHICkCRXAWTILHt8A" name="PARAM_StartAmount_Protein" dim="Amount" formula="f_onto * f_disease * C_0 * V" origin="6IjZ_NDL-0aJtL5iJh31gw">
            <Paths>
              <Path path="185" as="186" dim="31" />
              <Path path="187" as="188" />
              <Path path="189" as="190" />
              <Path path="27" as="28" dim="10" />
            </Paths>
          </Formula>
          <Formula id="hpgmR4bmWka1uGSOSdhr0w" name="ConcFormula" dim="Concentration (molar)" formula="V&gt;0 ? M/V : 0" origin="AN-Mzk_3D02yboMA9Qv0ig">
            <Paths>
              <Path path="26" as="4" dim="5" />
              <Path path="27" as="28" dim="10" />
            </Paths>
          </Formula>
          <Formula id="vmbSgvta80CJq-WtanNZZQ" name="PARAM_OntogenyFactor_FromGlobal" formula="f_onto" origin="2iK2gdubm0q3GhmJYhxYUg">
            <Paths>
              <Path path="191" as="188" />
            </Paths>
          </Formula>
          <Formula id="5nzkToerw0uKM2_Uzhakvg" name="PARAM_ProteinHalfLife_FromGlobal_Intestine" dim="Time" formula="tHalf" origin="laeyAH1i2k63q_L_BEtdQw">
            <Paths>
              <Path path="373" as="176" dim="14" />
            </Paths>
          </Formula>
          <Formula id="HJcb_k2rKUO2WIMUkxM4zQ" name="OBS_Concentration" dim="Concentration (molar)" formula="Concentration" origin="od_tbBS1vEaZReAsYfmFMA">
            <Paths>
              <Path path="29" as="30" dim="31" />
            </Paths>
          </Formula>
          <Formula id="KcmEg_Jt8ki0Sh-WIAazaw" name="STARTAMOUNT_Protein" dim="Amount" formula="M_0" origin="vGCUW6OP_k-twvKU-3E0rg">
            <Paths>
              <Path path="193" as="194" dim="5" />
            </Paths>
          </Formula>
          <Formula id="zU-PwYWjP0S_g2J_SQL0Bg" name="ConcFormula" dim="Concentration (molar)" formula="V&gt;0 ? M/V : 0" origin="NVVi8_koTEGCI0CncR3WYQ">
            <Paths>
              <Path path="26" as="4" dim="5" />
              <Path path="27" as="28" dim="10" />
            </Paths>
          </Formula>
          <Formula id="IFE37PWXf0-zIiJQtTrlww" name="PARAM_K_Water_PLS" formula="fu" origin="WBSTdsW57kelwPzf2V38OA">
            <Paths>
              <Path path="166" as="167" dim="147" />
            </Paths>
          </Formula>
          <Formula id="KAMg-fjxvk2vWBVfWVQJpA" name="OBS_Concentration" dim="Concentration (molar)" formula="Concentration" origin="zOxI3IyWG0a31vWJzt0shA">
            <Paths>
              <Path path="29" as="30" dim="31" />
            </Paths>
          </Formula>
          <Formula id="3htnYYB3zEWxXxJ93j7jBQ" name="ConcFormula" dim="Concentration (molar)" formula="V&gt;0 ? M/V : 0" origin="Dy0V84H3MECgPLzH0qNhzg">
            <Paths>
              <Path path="26" as="4" dim="5" />
              <Path path="27" as="28" dim="10" />
            </Paths>
          </Formula>
          <Formula id="1230ZEP7tUmreNBrP_eYzA" name="FractionOfDose_Caffeine" dim="Fraction" formula="TotalDrugMass&gt;0 ? M/TotalDrugMass : 0" origin="PALd1fNHTEGIxh5iRRxKIQ">
            <Paths>
              <Path path="26" as="4" dim="5" />
              <Path path="196" as="197" dim="5" />
            </Paths>
          </Formula>
          <Formula id="Xl6yfmgcSEyRxebXojGQ9w" name="PARAM_Apparent_kcat_Reaction" dim="Inversed time" formula="kcat * kcat_interaction_factor" origin="Udq5H86OVkG01RexXmovDQ">
            <Paths>
              <Path path="198" as="199" />
              <Path path="200" as="201" dim="35" />
            </Paths>
          </Formula>
          <Formula id="4QtuGjbQlEeL-V5A6ZYQzQ" name="PARAM_Apparent_Km_Reaction" dim="Concentration (molar)" formula="Km * Km_interaction_factor" origin="chKvkuRYkU6yAQoWUBvGww">
            <Paths>
              <Path path="202" as="203" />
              <Path path="204" as="205" dim="31" />
            </Paths>
          </Formula>
          <Formula id="I0Rh-ES7QkWY-JhqvgjNdQ" name="Caffeine-CYP1A2-MM-MetabolizationSpecific_MM" dim="Amount per time" formula="EM * kcat * K_water * C / (Km + K_water * C)" origin="ff0BJu6HnEeuog78WbQjCA">
            <Paths>
              <Path path="206" as="207" dim="5" />
              <Path path="208" as="209" dim="31" />
              <Path path="210" as="211" />
              <Path path="212" as="205" dim="31" />
              <Path path="213" as="201" dim="35" />
            </Paths>
          </Formula>
          <Formula id="OuM9okrk7EGvztag9vk6nw" name="VOLUME_bc_4Comp" dim="Volume" formula="f_vas*HCT*V" origin="ZSSjrS2JDEy-U0Al3uWCPQ">
            <Paths>
              <Path path="173" as="174" />
              <Path path="27" as="28" dim="10" />
              <Path path="168" as="169" />
            </Paths>
          </Formula>
          <Formula id="p7UOkuihC0WUB5QFQoKRxQ" name="PARAM_Degradation_Coefficient" dim="Inversed time" formula="ln(2)/tHalf" origin="vF0SjNIzSE-ttn7oxWylrA">
            <Paths>
              <Path path="175" as="176" dim="14" />
            </Paths>
          </Formula>
          <Formula id="6iffB7WGEEWpsZvlrzn-2A" name="InitialConcentrationBloodCells" dim="Concentration (molar)" formula="RC * rel_exp_bc * f_exp_bc_cell" origin="5TtYOms1dkScJ0-DAQxT1g">
            <Paths>
              <Path path="214" as="215" dim="147" />
              <Path path="179" as="180" dim="31" />
              <Path path="181" as="182" dim="147" />
            </Paths>
          </Formula>
          <Formula id="ub_Ufjao40u0IwjBcllWLg" name="PARAM_StartAmount_Protein" dim="Amount" formula="f_onto * f_disease * C_0 * V" origin="DciCvgWIgUSPztv6JZ98Ww">
            <Paths>
              <Path path="185" as="186" dim="31" />
              <Path path="187" as="188" />
              <Path path="189" as="190" />
              <Path path="27" as="28" dim="10" />
            </Paths>
          </Formula>
          <Formula id="XiwpMfZz30alCqqi9vX0sg" name="ConcFormula" dim="Concentration (molar)" formula="V&gt;0 ? M/V : 0" origin="hRg66Aj-ikGTSKhlPfu_QQ">
            <Paths>
              <Path path="26" as="4" dim="5" />
              <Path path="27" as="28" dim="10" />
            </Paths>
          </Formula>
          <Formula id="iiD1HjVMkUKYGus6SvxzIw" name="PARAM_OntogenyFactor_FromGlobal" formula="f_onto" origin="eV_zFC3ITEepZRcqG0mY2g">
            <Paths>
              <Path path="191" as="188" />
            </Paths>
          </Formula>
          <Formula id="5jVa_6COfESSBe3Ae-pjvg" name="PARAM_ProteinHalfLife_FromGlobal_Intestine" dim="Time" formula="tHalf" origin="bRk6jb25rECKdTn7_kgQbg">
            <Paths>
              <Path path="373" as="176" dim="14" />
            </Paths>
          </Formula>
          <Formula id="t6DMWPTmn0qqUQwjofxseQ" name="OBS_Concentration" dim="Concentration (molar)" formula="Concentration" origin="DWakONUT80ilU_hngtW4jA">
            <Paths>
              <Path path="29" as="30" dim="31" />
            </Paths>
          </Formula>
          <Formula id="W5IEahp36k2bSuWkWWeCow" name="STARTAMOUNT_Protein" dim="Amount" formula="M_0" origin="Pn4qixIJrEqdXghcp-WdaQ">
            <Paths>
              <Path path="193" as="194" dim="5" />
            </Paths>
          </Formula>
          <Formula id="N3GS8Y5-iE2GAYzxzwHlZQ" name="ConcFormula" dim="Concentration (molar)" formula="V&gt;0 ? M/V : 0" origin="jvveUSGqf0e67fbj350Jaw">
            <Paths>
              <Path path="26" as="4" dim="5" />
              <Path path="27" as="28" dim="10" />
            </Paths>
          </Formula>
          <Formula id="_YWnqfp6gEKq-b8EDBY-MQ" name="PARAM_K_Water_BC" formula="K_rbc/fu" origin="geXJNN6lP02Nh1dZZpQgwQ">
            <Paths>
              <Path path="166" as="167" dim="147" />
              <Path path="216" as="217" />
            </Paths>
          </Formula>
          <Formula id="oCESPX_mf0q-bbwc95Nvnw" name="OBS_Concentration" dim="Concentration (molar)" formula="Concentration" origin="r8Ly9ybFP0u1B-uNvb_quQ">
            <Paths>
              <Path path="29" as="30" dim="31" />
            </Paths>
          </Formula>
          <Formula id="Pg_BaTRwek61zl2dfCkYdw" name="ConcFormula" dim="Concentration (molar)" formula="V&gt;0 ? M/V : 0" origin="eAqMr54LcUakQCgxgv6ahA">
            <Paths>
              <Path path="26" as="4" dim="5" />
              <Path path="27" as="28" dim="10" />
            </Paths>
          </Formula>
          <Formula id="iwL30kRbB0GM7cZkYYMHkw" name="FractionOfDose_Caffeine" dim="Fraction" formula="TotalDrugMass&gt;0 ? M/TotalDrugMass : 0" origin="d2N4COaQSEe9145QKgVTCA">
            <Paths>
              <Path path="26" as="4" dim="5" />
              <Path path="196" as="197" dim="5" />
            </Paths>
          </Formula>
          <Formula id="I6JLFLNROk6oukTqan698g" name="PARAM_Apparent_kcat_Reaction" dim="Inversed time" formula="kcat * kcat_interaction_factor" origin="SRogSnTDA0qKuchJueR1Ew">
            <Paths>
              <Path path="198" as="199" />
              <Path path="200" as="201" dim="35" />
            </Paths>
          </Formula>
          <Formula id="yPudqs7XEEuvC6BcOEYmGA" name="PARAM_Apparent_Km_Reaction" dim="Concentration (molar)" formula="Km * Km_interaction_factor" origin="jEGTGCPhFECDRnMRL35b4w">
            <Paths>
              <Path path="202" as="203" />
              <Path path="204" as="205" dim="31" />
            </Paths>
          </Formula>
          <Formula id="SnM3VeibPk67AHchqbkvtQ" name="Caffeine-CYP1A2-MM-MetabolizationSpecific_MM" dim="Amount per time" formula="EM * kcat * K_water * C / (Km + K_water * C)" origin="HucICBZqPUOsptAOHItuiQ">
            <Paths>
              <Path path="206" as="207" dim="5" />
              <Path path="208" as="209" dim="31" />
              <Path path="210" as="211" />
              <Path path="212" as="205" dim="31" />
              <Path path="213" as="201" dim="35" />
            </Paths>
          </Formula>
          <Formula id="M5ZsV5-iwE6f3HhiJekSgA" name="VOLUME_int_4Comp" dim="Volume" formula="f_int*V" origin="ZGfH5AqjpECDysDoemhfSg">
            <Paths>
              <Path path="263" as="252" />
              <Path path="27" as="28" dim="10" />
            </Paths>
          </Formula>
          <Formula id="n3LGJ5xOeUye6xXId03emg" name="PARAM_pH_INT" formula="pH_int" origin="tUuvv2Nn5kqNG47btphmfA">
            <Paths>
              <Path path="264" as="265" />
            </Paths>
          </Formula>
          <Formula id="VGjeCOK82EuKWcaifwI-5g" name="PARAM_Degradation_Coefficient" dim="Inversed time" formula="ln(2)/tHalf" origin="u-wEREXGy069FlkGk2wbSg">
            <Paths>
              <Path path="175" as="176" dim="14" />
            </Paths>
          </Formula>
          <Formula id="6qsXGaN8nUm1iJ-MUW7ajQ" name="InitialConcentrationInterstitial" dim="Concentration (molar)" formula="(f_int * V_org) &gt; 0 ? RC * (rel_exp_org * f_exp_org_int * 1/ f_int + rel_exp_vasend * f_exp_vasend_tissue * V_vasend / (f_int * V_org)) : 0" origin="XF_RZX0DbUup4ttzJ3w9NQ">
            <Paths>
              <Path path="266" as="267" dim="147" />
              <Path path="268" as="252" />
              <Path path="256" as="254" dim="10" />
              <Path path="257" as="258" dim="10" />
              <Path path="269" as="270" dim="147" />
              <Path path="179" as="180" dim="31" />
              <Path path="271" as="272" dim="147" />
              <Path path="261" as="262" dim="147" />
            </Paths>
          </Formula>
          <Formula id="g5AFCyadAU65CPS25msuCA" name="PARAM_StartAmount_Protein" dim="Amount" formula="f_onto * f_disease * C_0 * V" origin="Ifhvp0e6X0aBnR_0GfeN8g">
            <Paths>
              <Path path="185" as="186" dim="31" />
              <Path path="187" as="188" />
              <Path path="189" as="190" />
              <Path path="27" as="28" dim="10" />
            </Paths>
          </Formula>
          <Formula id="N5CjsRb3dUqVMPyh_gjGHw" name="PARAM_f_exp_interstitial" dim="Fraction" formula="1 - f_exp_org_cell" origin="oVnXfPlgL0-RLd9KW6oDXw">
            <Paths>
              <Path path="273" as="274" dim="147" />
            </Paths>
          </Formula>
          <Formula id="QMycUVSGhkCEfYpPKhH_Zw" name="ConcFormula" dim="Concentration (molar)" formula="V&gt;0 ? M/V : 0" origin="P29mKwZElUS3p3IzOCgiBA">
            <Paths>
              <Path path="26" as="4" dim="5" />
              <Path path="27" as="28" dim="10" />
            </Paths>
          </Formula>
          <Formula id="RUFpbN8JgUO2s59mAttTCQ" name="PARAM_OntogenyFactor_FromGlobal" formula="f_onto" origin="U2TukEwKNkCY6_iCOUC84g">
            <Paths>
              <Path path="191" as="188" />
            </Paths>
          </Formula>
          <Formula id="FgGujL9ozk2vthpfCMH-Ng" name="PARAM_ProteinHalfLife_FromGlobal_Intestine" dim="Time" formula="tHalf" origin="LDyk5cwgRUCQ5PMh6GRuTA">
            <Paths>
              <Path path="373" as="176" dim="14" />
            </Paths>
          </Formula>
          <Formula id="10zeEGCwLUCKkh8RTS-27A" name="OBS_Concentration" dim="Concentration (molar)" formula="Concentration" origin="Anh9BhNMxketF-0H88rsoQ">
            <Paths>
              <Path path="29" as="30" dim="31" />
            </Paths>
          </Formula>
          <Formula id="cwYgISCdTk2Doh4ePeeQsw" name="STARTAMOUNT_Protein" dim="Amount" formula="M_0" origin="hQN_5GBS6Em5xWWI34ZwVw">
            <Paths>
              <Path path="193" as="194" dim="5" />
            </Paths>
          </Formula>
          <Formula id="MhCBTBw930G7N6a7LE6lZQ" name="ConcFormula" dim="Concentration (molar)" formula="V&gt;0 ? M/V : 0" origin="zOPP0VQu3UiI6ga2PU0tJw">
            <Paths>
              <Path path="26" as="4" dim="5" />
              <Path path="27" as="28" dim="10" />
            </Paths>
          </Formula>
          <Formula id="L4wpqDy7A0mNy1VjpDY_Rw" name="PARAM_K_Water_INT" formula="K_water_int" origin="LRQe-rpURkeL-JkWB-hSXA">
            <Paths>
              <Path path="825" as="276" />
            </Paths>
          </Formula>
          <Formula id="BXXtUaDMEky-fHqCWu746g" name="OBS_Concentration" dim="Concentration (molar)" formula="Concentration" origin="UacKLaDmukCYxyIIFp_7Kg">
            <Paths>
              <Path path="29" as="30" dim="31" />
            </Paths>
          </Formula>
          <Formula id="qcd3X2rwV0GV9h8cMkZNZg" name="ConcFormula" dim="Concentration (molar)" formula="V&gt;0 ? M/V : 0" origin="EW024HqDiEKlNnPnftFL1w">
            <Paths>
              <Path path="26" as="4" dim="5" />
              <Path path="27" as="28" dim="10" />
            </Paths>
          </Formula>
          <Formula id="tWgOxGh1kkS8hsqwkBxTKw" name="FractionOfDose_Caffeine" dim="Fraction" formula="TotalDrugMass&gt;0 ? M/TotalDrugMass : 0" origin="UVcSVEcX20ezD37oVrKcQA">
            <Paths>
              <Path path="26" as="4" dim="5" />
              <Path path="196" as="197" dim="5" />
            </Paths>
          </Formula>
          <Formula id="AUJc3adkH0CcFQEL3kViVA" name="PARAM_Apparent_kcat_Reaction" dim="Inversed time" formula="kcat * kcat_interaction_factor" origin="378nFM0qAkGB8nEoS8TxEw">
            <Paths>
              <Path path="198" as="199" />
              <Path path="200" as="201" dim="35" />
            </Paths>
          </Formula>
          <Formula id="1S_DDWe7pkSBkw_JLF9VsA" name="PARAM_Apparent_Km_Reaction" dim="Concentration (molar)" formula="Km * Km_interaction_factor" origin="W8m0TblIx0CMb0FTG1Omzg">
            <Paths>
              <Path path="202" as="203" />
              <Path path="204" as="205" dim="31" />
            </Paths>
          </Formula>
          <Formula id="G9mjz5oJ5EidlrMghMHwow" name="Caffeine-CYP1A2-MM-MetabolizationSpecific_MM" dim="Amount per time" formula="EM * kcat * K_water * C / (Km + K_water * C)" origin="Km7Pi8ggfUaZSj0SxDwbXA">
            <Paths>
              <Path path="206" as="207" dim="5" />
              <Path path="208" as="209" dim="31" />
              <Path path="210" as="211" />
              <Path path="212" as="205" dim="31" />
              <Path path="213" as="201" dim="35" />
            </Paths>
          </Formula>
          <Formula id="w31mToK6TU-Ohbhb7DPkiQ" name="VOLUME_cell_4Comp" dim="Volume" formula="f_cell*V" origin="H3i6z_Y_IkytARBL6r0y7Q">
            <Paths>
              <Path path="277" as="278" />
              <Path path="27" as="28" dim="10" />
            </Paths>
          </Formula>
          <Formula id="40k6gmqQfkKQKU580wc-0Q" name="PARAM_Degradation_Coefficient" dim="Inversed time" formula="ln(2)/tHalf" origin="DLIXUW0J4USVPOpqxRX6XA">
            <Paths>
              <Path path="175" as="176" dim="14" />
            </Paths>
          </Formula>
          <Formula id="__FBakjc2ky5VQVEXqESHA" name="InitialConcentrationIntracellular" dim="Concentration (molar)" formula="RC * rel_exp_org * f_exp_org_cell * 1 / f_cell" origin="Tih1h4Gn00qVgTOJ5ncu1A">
            <Paths>
              <Path path="279" as="274" dim="147" />
              <Path path="280" as="278" />
              <Path path="281" as="272" dim="147" />
              <Path path="179" as="180" dim="31" />
            </Paths>
          </Formula>
          <Formula id="yb8fqBaWW02bv_6Bapb3nQ" name="PARAM_StartAmount_Protein" dim="Amount" formula="f_onto * f_disease * C_0 * V" origin="uHx_CWQBOkaOlMVD0Fxtxg">
            <Paths>
              <Path path="185" as="186" dim="31" />
              <Path path="187" as="188" />
              <Path path="189" as="190" />
              <Path path="27" as="28" dim="10" />
            </Paths>
          </Formula>
          <Formula id="5Bd-bfXd7kelyQc_BUk4Hg" name="ConcFormula" dim="Concentration (molar)" formula="V&gt;0 ? M/V : 0" origin="xDOWDmWTiUu9MzE7Ac-URQ">
            <Paths>
              <Path path="26" as="4" dim="5" />
              <Path path="27" as="28" dim="10" />
            </Paths>
          </Formula>
          <Formula id="8UjC5-Mtm0KoBjDWpkoIWw" name="PARAM_OntogenyFactor_FromGlobal" formula="f_onto" origin="u6Pf492Q5Ui0dfIfAAMvDQ">
            <Paths>
              <Path path="191" as="188" />
            </Paths>
          </Formula>
          <Formula id="NstQtYwue0iczlDq_pRvig" name="PARAM_ProteinHalfLife_FromGlobal_Intestine" dim="Time" formula="tHalf" origin="6M4BP9tT602tvPvbZlCZ5g">
            <Paths>
              <Path path="373" as="176" dim="14" />
            </Paths>
          </Formula>
          <Formula id="3DLq9sRRQ0mEo66pcBlK0w" name="OBS_Concentration" dim="Concentration (molar)" formula="Concentration" origin="SlcixWzRykSO2D3qClmm-Q">
            <Paths>
              <Path path="29" as="30" dim="31" />
            </Paths>
          </Formula>
          <Formula id="T4RZRFSfEUCwbxpy-IsvXg" name="STARTAMOUNT_Protein" dim="Amount" formula="M_0" origin="IzT1c74zqEqPd__oCQA_3A">
            <Paths>
              <Path path="193" as="194" dim="5" />
            </Paths>
          </Formula>
          <Formula id="2hwUD_9FzEetU_8Zn8tT3Q" name="ConcFormula" dim="Concentration (molar)" formula="V&gt;0 ? M/V : 0" origin="N7dpZM9T5UOfq0dbwYO5YA">
            <Paths>
              <Path path="26" as="4" dim="5" />
              <Path path="27" as="28" dim="10" />
            </Paths>
          </Formula>
          <Formula id="E5P3l0fpmkCuyOfDQVfauw" name="PARAM_K_Water_CELL" formula="K_water_cell" origin="124quDYkXU6anWzNIhCSrA">
            <Paths>
              <Path path="826" as="283" />
            </Paths>
          </Formula>
          <Formula id="lCvk3KE-q0StVc1FjR67ww" name="OBS_Concentration" dim="Concentration (molar)" formula="Concentration" origin="L3HaAi1lQU2oz5F4U1aSkQ">
            <Paths>
              <Path path="29" as="30" dim="31" />
            </Paths>
          </Formula>
          <Formula id="Xk-uKzT_o0a_3S_7yyL3_w" name="ConcFormula" dim="Concentration (molar)" formula="V&gt;0 ? M/V : 0" origin="yv3k1mVJlEOlwHd-CwoYUw">
            <Paths>
              <Path path="26" as="4" dim="5" />
              <Path path="27" as="28" dim="10" />
            </Paths>
          </Formula>
          <Formula id="n-KzNY6u6k-ot5Mch5td7g" name="FractionOfDose_Caffeine" dim="Fraction" formula="TotalDrugMass&gt;0 ? M/TotalDrugMass : 0" origin="XbvHSe1xh0-tQc1nCY91Hg">
            <Paths>
              <Path path="26" as="4" dim="5" />
              <Path path="196" as="197" dim="5" />
            </Paths>
          </Formula>
          <Formula id="6m9YsLhmbEKO_0wPb5wdKw" name="PARAM_Apparent_kcat_Reaction" dim="Inversed time" formula="kcat * kcat_interaction_factor" origin="Oxo25xvIvU2dTsJkHI4J4A">
            <Paths>
              <Path path="198" as="199" />
              <Path path="200" as="201" dim="35" />
            </Paths>
          </Formula>
          <Formula id="D1oW7BoNWkqQkYHYxGCc3w" name="PARAM_Apparent_Km_Reaction" dim="Concentration (molar)" formula="Km * Km_interaction_factor" origin="Is3x7wimJkOCR1SlLW69TA">
            <Paths>
              <Path path="202" as="203" />
              <Path path="204" as="205" dim="31" />
            </Paths>
          </Formula>
          <Formula id="zcKn_9TTmE62qtfKKUsbXw" name="Caffeine-CYP1A2-MM-MetabolizationSpecific_MM" dim="Amount per time" formula="EM * kcat * K_water * C / (Km + K_water * C)" origin="EFn-PFyvY0izT8bfOd4zXg">
            <Paths>
              <Path path="206" as="207" dim="5" />
              <Path path="208" as="209" dim="31" />
              <Path path="210" as="211" />
              <Path path="212" as="205" dim="31" />
              <Path path="213" as="201" dim="35" />
            </Paths>
          </Formula>
          <Formula id="eFrnk4sPhEehlCZ_BekzcQ" name="PARAM_f_endo" dim="Fraction" formula="f_endo_global" origin="vpEDyw4YFkep1lV728VJQQ">
            <Paths>
              <Path path="223" as="224" dim="147" />
            </Paths>
          </Formula>
          <Formula id="Bdeyc6rNnEuCY58Uh7k9nw" name="PARAM_Tissue_Weight" dim="Mass" formula="Volume * Density" origin="vVSvez49i0yxHmAXPoMREQ">
            <Paths>
              <Path path="170" as="171" dim="171" />
              <Path path="172" as="10" dim="10" />
            </Paths>
          </Formula>
          <Formula id="ttIBbuUuh0mtKIxqu45O3w" name="VOLUME_Mucosa" dim="Volume" formula="V_GutWall*fractionMucosa" origin="tTIAPUsmLUK_gf2k3GvLEA">
            <Paths>
              <Path path="694" as="695" />
              <Path path="827" as="697" dim="10" />
            </Paths>
          </Formula>
          <Formula id="F2f--ncc5EGycCtDaO8cAg" name="PARAM_J_iso_Mucosa" dim="Flow" formula="J_iso_intestine * V_seg / V_intestine" origin="q4nWj6BNzkWG7CAaY93tsg">
            <Paths>
              <Path path="698" as="699" dim="236" />
              <Path path="256" as="700" dim="10" />
              <Path path="172" as="701" dim="10" />
            </Paths>
          </Formula>
          <Formula id="0VZbIT4ah0CyU_mSLhDRxw" name="PARAM_Q_lymph_mucosa" dim="Flow" formula="Q_lymph_intestine * V_seg / V_intestine" origin="w5hMlkHaqkSqsy__Tqe-8g">
            <Paths>
              <Path path="702" as="703" dim="236" />
              <Path path="256" as="700" dim="10" />
              <Path path="172" as="701" dim="10" />
            </Paths>
          </Formula>
          <Formula id="3stf4_AxE0eEVh8pIuAL1A" name="VOLUME_VascularEndo" dim="Volume" formula="SA_pls_int*d_endo" origin="KE4tHdTF4EKOXVJ7PDMcEg">
            <Paths>
              <Path path="828" as="246" dim="247" />
              <Path path="248" as="249" dim="250" />
            </Paths>
          </Formula>
          <Formula id="ZQGWxk2vhk2aeUtnM1p8XA" name="PARAM_Q_mucosa" dim="Flow" formula="Q * fractQ * regionalFractQ" origin="jWstVScEKkCWuuX5jfz2yQ">
            <Paths>
              <Path path="705" as="242" dim="236" />
              <Path path="706" as="707" />
              <Path path="708" as="709" />
            </Paths>
          </Formula>
          <Formula id="zPRsUEXWDEew7wCccTFCtA" name="PARAM_f_cell" formula="1 - f_int - f_vas" origin="5incimHECU-dn0XbQWAV2A">
            <Paths>
              <Path path="251" as="252" />
              <Path path="253" as="174" />
            </Paths>
          </Formula>
          <Formula id="nA9wYoEoykCv0VOjPUkRLg" name="VOLUME_pls_4Comp" dim="Volume" formula="f_vas*(1-HCT)*V_org" origin="0HnB3IRc6EGo5O025U7H4g">
            <Paths>
              <Path path="173" as="174" />
              <Path path="27" as="254" dim="10" />
              <Path path="168" as="169" />
            </Paths>
          </Formula>
          <Formula id="ZBsMNqtL2ECvsf3LXWXOUg" name="PARAM_Degradation_Coefficient" dim="Inversed time" formula="ln(2)/tHalf" origin="a5mVQ3Wf7Eec1qS65-sWyg">
            <Paths>
              <Path path="175" as="176" dim="14" />
            </Paths>
          </Formula>
          <Formula id="Qtjq_HMc2kaNruKF3j0VMw" name="InitialConcentrationPlasma" dim="Concentration (molar)" formula="(f_vas * (1 - HCT) * V_org) &gt; 0 ? RC * (rel_exp_pls + rel_exp_bc * f_exp_bc_membrane * HCT / (1 - HCT) + rel_exp_vasend * f_exp_vasend_plasma * V_vasend / (f_vas * (1 - HCT) * V_org)) : 0" origin="MloFQGXZDEGkMYtq__Kobg">
            <Paths>
              <Path path="255" as="174" />
              <Path path="256" as="254" dim="10" />
              <Path path="257" as="258" dim="10" />
              <Path path="177" as="178" dim="147" />
              <Path path="259" as="260" dim="147" />
              <Path path="179" as="180" dim="31" />
              <Path path="181" as="182" dim="147" />
              <Path path="183" as="184" dim="147" />
              <Path path="261" as="262" dim="147" />
              <Path path="168" as="169" />
            </Paths>
          </Formula>
          <Formula id="AvYJCG5nLUilY6UAoser9A" name="PARAM_StartAmount_Protein" dim="Amount" formula="f_onto * f_disease * C_0 * V" origin="pu_vIIMVZ0ihWT7rI96VJg">
            <Paths>
              <Path path="185" as="186" dim="31" />
              <Path path="187" as="188" />
              <Path path="189" as="190" />
              <Path path="27" as="28" dim="10" />
            </Paths>
          </Formula>
          <Formula id="SzJJ0qkkYUuBQlX6nTlSqA" name="ConcFormula" dim="Concentration (molar)" formula="V&gt;0 ? M/V : 0" origin="CJXK5aYV9U-m1QfGkd-VcA">
            <Paths>
              <Path path="26" as="4" dim="5" />
              <Path path="27" as="28" dim="10" />
            </Paths>
          </Formula>
          <Formula id="q1AwSBwAr0yKHfISGk4KuA" name="PARAM_OntogenyFactor_FromGlobal" formula="f_onto" origin="gbRQExrzp0KBQMXvnEf1VQ">
            <Paths>
              <Path path="191" as="188" />
            </Paths>
          </Formula>
          <Formula id="lRKdYq8_REOinnJt4vPfjw" name="PARAM_ProteinHalfLife_FromGlobal_Intestine" dim="Time" formula="tHalf" origin="O996uJ_8RkeiEjtZpXOEBA">
            <Paths>
              <Path path="373" as="176" dim="14" />
            </Paths>
          </Formula>
          <Formula id="F9-DdE8bC0ONV6L_IqzXiA" name="OBS_Concentration" dim="Concentration (molar)" formula="Concentration" origin="UMcEc7JAdEG7Y60maSANkQ">
            <Paths>
              <Path path="29" as="30" dim="31" />
            </Paths>
          </Formula>
          <Formula id="zLY1InTWNEegOhQyAlhD-w" name="STARTAMOUNT_Protein" dim="Amount" formula="M_0" origin="XRCdR3VxU0KgHjeFcP7jnA">
            <Paths>
              <Path path="193" as="194" dim="5" />
            </Paths>
          </Formula>
          <Formula id="uPlbIV9F3US1sV5Jvx1J7w" name="ConcFormula" dim="Concentration (molar)" formula="V&gt;0 ? M/V : 0" origin="fou8uS2bbUGxV59LPVGelA">
            <Paths>
              <Path path="26" as="4" dim="5" />
              <Path path="27" as="28" dim="10" />
            </Paths>
          </Formula>
          <Formula id="8WjzHfxRcEegx5tHK3bfgg" name="PARAM_K_Water_PLS" formula="fu" origin="9u4cKjwrS0uOnTAkzQWrqA">
            <Paths>
              <Path path="166" as="167" dim="147" />
            </Paths>
          </Formula>
          <Formula id="vXih5zMX4keEbe83qmr1Xg" name="OBS_Concentration" dim="Concentration (molar)" formula="Concentration" origin="5tVFpCF-r0S1KDYR_4VAqQ">
            <Paths>
              <Path path="29" as="30" dim="31" />
            </Paths>
          </Formula>
          <Formula id="nF7K2LI0T0-RIMV--GDmQg" name="ConcFormula" dim="Concentration (molar)" formula="V&gt;0 ? M/V : 0" origin="EzQVETJ5LkKcgfpQGOIMGw">
            <Paths>
              <Path path="26" as="4" dim="5" />
              <Path path="27" as="28" dim="10" />
            </Paths>
          </Formula>
          <Formula id="g1ryOYiAvUmuUV375UO4oA" name="FractionOfDose_Caffeine" dim="Fraction" formula="TotalDrugMass&gt;0 ? M/TotalDrugMass : 0" origin="zIVzoXAllE662aikWo0QBg">
            <Paths>
              <Path path="26" as="4" dim="5" />
              <Path path="196" as="197" dim="5" />
            </Paths>
          </Formula>
          <Formula id="Niq8pObglEKpGbquDmwZ8w" name="PARAM_Apparent_kcat_Reaction" dim="Inversed time" formula="kcat * kcat_interaction_factor" origin="5wIPZUmXr02BrgVsbw1bXg">
            <Paths>
              <Path path="198" as="199" />
              <Path path="200" as="201" dim="35" />
            </Paths>
          </Formula>
          <Formula id="JERE9X1z6kaeO6cVLOckYQ" name="PARAM_Apparent_Km_Reaction" dim="Concentration (molar)" formula="Km * Km_interaction_factor" origin="TB5N6H2DIk-o4V5tMxBmGg">
            <Paths>
              <Path path="202" as="203" />
              <Path path="204" as="205" dim="31" />
            </Paths>
          </Formula>
          <Formula id="KnoFV4Oe9UKxiIyd6jLv1g" name="Caffeine-CYP1A2-MM-MetabolizationSpecific_MM" dim="Amount per time" formula="EM * kcat * K_water * C / (Km + K_water * C)" origin="o0CxGjDK-kCpWVXhaH6N-g">
            <Paths>
              <Path path="206" as="207" dim="5" />
              <Path path="208" as="209" dim="31" />
              <Path path="210" as="211" />
              <Path path="212" as="205" dim="31" />
              <Path path="213" as="201" dim="35" />
            </Paths>
          </Formula>
          <Formula id="1pwuSWCc-UevNoQinkgLaw" name="VOLUME_bc_4Comp" dim="Volume" formula="f_vas*HCT*V" origin="THlYA1FtvEuORSvtab_NfQ">
            <Paths>
              <Path path="173" as="174" />
              <Path path="27" as="28" dim="10" />
              <Path path="168" as="169" />
            </Paths>
          </Formula>
          <Formula id="KDgk85o5LUCyKyAhJUBtOg" name="PARAM_Degradation_Coefficient" dim="Inversed time" formula="ln(2)/tHalf" origin="4IYWUNAqKUaFRD74Tk2Z-A">
            <Paths>
              <Path path="175" as="176" dim="14" />
            </Paths>
          </Formula>
          <Formula id="N3n4zgnd1keD2ZfgqE9Zgw" name="InitialConcentrationBloodCells" dim="Concentration (molar)" formula="RC * rel_exp_bc * f_exp_bc_cell" origin="W4t5UXiXfE-q8ViYXHHE1A">
            <Paths>
              <Path path="214" as="215" dim="147" />
              <Path path="179" as="180" dim="31" />
              <Path path="181" as="182" dim="147" />
            </Paths>
          </Formula>
          <Formula id="EowFKdfVgEea_85e0DIrWA" name="PARAM_StartAmount_Protein" dim="Amount" formula="f_onto * f_disease * C_0 * V" origin="qzqZM4EiWUqalY2QFr3sQA">
            <Paths>
              <Path path="185" as="186" dim="31" />
              <Path path="187" as="188" />
              <Path path="189" as="190" />
              <Path path="27" as="28" dim="10" />
            </Paths>
          </Formula>
          <Formula id="WAGlsV6Ig0O1h_OIMFwUog" name="ConcFormula" dim="Concentration (molar)" formula="V&gt;0 ? M/V : 0" origin="Mrrdj6G_e0WCQW4ZRaJSdg">
            <Paths>
              <Path path="26" as="4" dim="5" />
              <Path path="27" as="28" dim="10" />
            </Paths>
          </Formula>
          <Formula id="Xti7_5Wqbk6YwA7Z2DcZ7Q" name="PARAM_OntogenyFactor_FromGlobal" formula="f_onto" origin="nY3L-gBRrkycUutsE6e2XA">
            <Paths>
              <Path path="191" as="188" />
            </Paths>
          </Formula>
          <Formula id="_KNH4Y5OpUe4zAE5XBSB1Q" name="PARAM_ProteinHalfLife_FromGlobal_Intestine" dim="Time" formula="tHalf" origin="uDUSwKvZKESNYRyRlcXyUA">
            <Paths>
              <Path path="373" as="176" dim="14" />
            </Paths>
          </Formula>
          <Formula id="pAN5l9tsAEeX23shJa0tTA" name="OBS_Concentration" dim="Concentration (molar)" formula="Concentration" origin="Ff8ncGicx0aQjE2hq2fJcQ">
            <Paths>
              <Path path="29" as="30" dim="31" />
            </Paths>
          </Formula>
          <Formula id="4-r3xLnWREOkMQ6W7cyG3g" name="STARTAMOUNT_Protein" dim="Amount" formula="M_0" origin="8xsB00e_pE-B2L9qnA9Z8Q">
            <Paths>
              <Path path="193" as="194" dim="5" />
            </Paths>
          </Formula>
          <Formula id="CpLnYSBt2kOdJoxS1SD4TA" name="ConcFormula" dim="Concentration (molar)" formula="V&gt;0 ? M/V : 0" origin="CVGfFig96EmwB_w-Q1UdBQ">
            <Paths>
              <Path path="26" as="4" dim="5" />
              <Path path="27" as="28" dim="10" />
            </Paths>
          </Formula>
          <Formula id="4HuVqHUdhU2N3CmaYAo3-w" name="PARAM_K_Water_BC" formula="K_rbc/fu" origin="Xgcc1GKWtUGIZPA5gYFxrw">
            <Paths>
              <Path path="166" as="167" dim="147" />
              <Path path="216" as="217" />
            </Paths>
          </Formula>
          <Formula id="_OodqW0AtkaD_eHh8gxcDQ" name="OBS_Concentration" dim="Concentration (molar)" formula="Concentration" origin="jyzdih6fpEWgjxl_Cq8Tjg">
            <Paths>
              <Path path="29" as="30" dim="31" />
            </Paths>
          </Formula>
          <Formula id="yd-Y9T_vwEiTO2KiPDuKZw" name="ConcFormula" dim="Concentration (molar)" formula="V&gt;0 ? M/V : 0" origin="RBp9TE08KkiCWylc_UlRkw">
            <Paths>
              <Path path="26" as="4" dim="5" />
              <Path path="27" as="28" dim="10" />
            </Paths>
          </Formula>
          <Formula id="-e_mAIAIQEqEcF2HveU5zg" name="FractionOfDose_Caffeine" dim="Fraction" formula="TotalDrugMass&gt;0 ? M/TotalDrugMass : 0" origin="1HiRDlmNlk6igHlnHAJCkA">
            <Paths>
              <Path path="26" as="4" dim="5" />
              <Path path="196" as="197" dim="5" />
            </Paths>
          </Formula>
          <Formula id="e9AA5Yg_90G3IC04NLyb9Q" name="PARAM_Apparent_kcat_Reaction" dim="Inversed time" formula="kcat * kcat_interaction_factor" origin="U1dDWbuGm0CPAGXmW_Hitw">
            <Paths>
              <Path path="198" as="199" />
              <Path path="200" as="201" dim="35" />
            </Paths>
          </Formula>
          <Formula id="nsszw--4eUa8qY5vFPdYwQ" name="PARAM_Apparent_Km_Reaction" dim="Concentration (molar)" formula="Km * Km_interaction_factor" origin="G1t30hXLoUqzQ_w1B0Be8Q">
            <Paths>
              <Path path="202" as="203" />
              <Path path="204" as="205" dim="31" />
            </Paths>
          </Formula>
          <Formula id="ePwX4hQ1xE2BQuyz3JXYMQ" name="Caffeine-CYP1A2-MM-MetabolizationSpecific_MM" dim="Amount per time" formula="EM * kcat * K_water * C / (Km + K_water * C)" origin="pIBOEfFzvkeCHiBVLUIx7w">
            <Paths>
              <Path path="206" as="207" dim="5" />
              <Path path="208" as="209" dim="31" />
              <Path path="210" as="211" />
              <Path path="212" as="205" dim="31" />
              <Path path="213" as="201" dim="35" />
            </Paths>
          </Formula>
          <Formula id="abBThw9xM0iHS90itFkDzw" name="VOLUME_int_4Comp" dim="Volume" formula="f_int*V" origin="ZGKsgoKvQUm-_qpJ3hx6JQ">
            <Paths>
              <Path path="263" as="252" />
              <Path path="27" as="28" dim="10" />
            </Paths>
          </Formula>
          <Formula id="4CTjVxvlO0-cbBpn4eTNtg" name="PARAM_pH_INT" formula="pH_int" origin="Z1PL6ch0DESzbCSzO2R0tg">
            <Paths>
              <Path path="264" as="265" />
            </Paths>
          </Formula>
          <Formula id="IYvBX_DTGkW7hUXNnXXaSw" name="PARAM_Degradation_Coefficient" dim="Inversed time" formula="ln(2)/tHalf" origin="4pL3KJOs8UeTk11Yk5wAQw">
            <Paths>
              <Path path="175" as="176" dim="14" />
            </Paths>
          </Formula>
          <Formula id="q0TliiVbtESgs6QOkNgGSQ" name="InitialConcentrationInterstitial" dim="Concentration (molar)" formula="(f_int * V_org) &gt; 0 ? RC * (rel_exp_org * f_exp_org_int * 1/ f_int + rel_exp_vasend * f_exp_vasend_tissue * V_vasend / (f_int * V_org)) : 0" origin="7CQODeW8nkmj1pJT7kdAVA">
            <Paths>
              <Path path="266" as="267" dim="147" />
              <Path path="268" as="252" />
              <Path path="256" as="254" dim="10" />
              <Path path="257" as="258" dim="10" />
              <Path path="269" as="270" dim="147" />
              <Path path="179" as="180" dim="31" />
              <Path path="271" as="272" dim="147" />
              <Path path="261" as="262" dim="147" />
            </Paths>
          </Formula>
          <Formula id="tfTWlgUvtUez_JD2dZ26Lg" name="PARAM_StartAmount_Protein" dim="Amount" formula="f_onto * f_disease * C_0 * V" origin="NQaYsMlTPEmvTYx-yGX2sg">
            <Paths>
              <Path path="185" as="186" dim="31" />
              <Path path="187" as="188" />
              <Path path="189" as="190" />
              <Path path="27" as="28" dim="10" />
            </Paths>
          </Formula>
          <Formula id="rZdPGTeo-UqNC3pb66sXYQ" name="PARAM_f_exp_interstitial" dim="Fraction" formula="1 - f_exp_org_cell" origin="1jV0e_7zH0G9iTKBUCAJIw">
            <Paths>
              <Path path="273" as="274" dim="147" />
            </Paths>
          </Formula>
          <Formula id="qgXtDKdWm0SjYeOKEvDGDw" name="ConcFormula" dim="Concentration (molar)" formula="V&gt;0 ? M/V : 0" origin="No1I3MF_rkGgyQM1Wd15gQ">
            <Paths>
              <Path path="26" as="4" dim="5" />
              <Path path="27" as="28" dim="10" />
            </Paths>
          </Formula>
          <Formula id="DezOWusXRUaxgzotDvEY2w" name="PARAM_OntogenyFactor_FromGlobal" formula="f_onto" origin="k5IUosSpV0OHHn0RoEKCMg">
            <Paths>
              <Path path="191" as="188" />
            </Paths>
          </Formula>
          <Formula id="1q7NRvbIok-SbXGvp_1K1Q" name="PARAM_ProteinHalfLife_FromGlobal_Intestine" dim="Time" formula="tHalf" origin="MoB8FtNkLUKTiSUlyjHCTQ">
            <Paths>
              <Path path="373" as="176" dim="14" />
            </Paths>
          </Formula>
          <Formula id="3ge0Vbq2B02h7aYArSP3YQ" name="OBS_Concentration" dim="Concentration (molar)" formula="Concentration" origin="YR8HpEPQIkSP36rQsiT7bQ">
            <Paths>
              <Path path="29" as="30" dim="31" />
            </Paths>
          </Formula>
          <Formula id="1KzMFyKbbEOdCDf63DPipQ" name="STARTAMOUNT_Protein" dim="Amount" formula="M_0" origin="oBp_5R_d-Uaxf7YcnheX9A">
            <Paths>
              <Path path="193" as="194" dim="5" />
            </Paths>
          </Formula>
          <Formula id="vtxXrV04SEeWgMNyWTdfag" name="ConcFormula" dim="Concentration (molar)" formula="V&gt;0 ? M/V : 0" origin="jxdrmIvBd0K20WzYu-V27w">
            <Paths>
              <Path path="26" as="4" dim="5" />
              <Path path="27" as="28" dim="10" />
            </Paths>
          </Formula>
          <Formula id="TByA8uL9o0SsJ7TOCjjCmw" name="PARAM_K_Water_INT" formula="K_water_int" origin="6iKhEkc4Ck-rtHHAtI1Sqw">
            <Paths>
              <Path path="829" as="276" />
            </Paths>
          </Formula>
          <Formula id="tuibHNqEXkmVGUwg_Q6_sg" name="OBS_Concentration" dim="Concentration (molar)" formula="Concentration" origin="mnVVuItKjUmm9L_hNOcx3A">
            <Paths>
              <Path path="29" as="30" dim="31" />
            </Paths>
          </Formula>
          <Formula id="IVPhFQk0zEWtxl8Wt5oDoA" name="ConcFormula" dim="Concentration (molar)" formula="V&gt;0 ? M/V : 0" origin="SxW5F6CT_UuUlXNsVPWDjQ">
            <Paths>
              <Path path="26" as="4" dim="5" />
              <Path path="27" as="28" dim="10" />
            </Paths>
          </Formula>
          <Formula id="Fu1yAkjK_EWOKJLL2swwrA" name="FractionOfDose_Caffeine" dim="Fraction" formula="TotalDrugMass&gt;0 ? M/TotalDrugMass : 0" origin="kN68DExzu0ev8ik8DDdjmA">
            <Paths>
              <Path path="26" as="4" dim="5" />
              <Path path="196" as="197" dim="5" />
            </Paths>
          </Formula>
          <Formula id="Wz0Y7L-9tkaoYVuaRa94tQ" name="PARAM_Apparent_kcat_Reaction" dim="Inversed time" formula="kcat * kcat_interaction_factor" origin="Qkkm2R2PvEaKH-p4eTVbuQ">
            <Paths>
              <Path path="198" as="199" />
              <Path path="200" as="201" dim="35" />
            </Paths>
          </Formula>
          <Formula id="dIWi5pKVYkKLtXcmMmcc2w" name="PARAM_Apparent_Km_Reaction" dim="Concentration (molar)" formula="Km * Km_interaction_factor" origin="kiL5iu3lkUibq1gzWb4_wg">
            <Paths>
              <Path path="202" as="203" />
              <Path path="204" as="205" dim="31" />
            </Paths>
          </Formula>
          <Formula id="XM33oxsgxEqGRzirXwTuOw" name="Caffeine-CYP1A2-MM-MetabolizationSpecific_MM" dim="Amount per time" formula="EM * kcat * K_water * C / (Km + K_water * C)" origin="9ytnILOdMEGJZJKfI35Lcg">
            <Paths>
              <Path path="206" as="207" dim="5" />
              <Path path="208" as="209" dim="31" />
              <Path path="210" as="211" />
              <Path path="212" as="205" dim="31" />
              <Path path="213" as="201" dim="35" />
            </Paths>
          </Formula>
          <Formula id="QNrNzc0ZzUCxBbFLMgQPSw" name="VOLUME_cell_4Comp" dim="Volume" formula="f_cell*V" origin="9lSFG6rFaEGTXuFgTC-5sA">
            <Paths>
              <Path path="277" as="278" />
              <Path path="27" as="28" dim="10" />
            </Paths>
          </Formula>
          <Formula id="bzr6MY8N60O7VgnBH1isiA" name="PARAM_Degradation_Coefficient" dim="Inversed time" formula="ln(2)/tHalf" origin="Xd6EPU-e0keCUl71wUvMMw">
            <Paths>
              <Path path="175" as="176" dim="14" />
            </Paths>
          </Formula>
          <Formula id="DcIug9z2cEWkUvSlhDD92Q" name="InitialConcentrationIntracellular" dim="Concentration (molar)" formula="RC * rel_exp_org * f_exp_org_cell * 1 / f_cell" origin="LV7qXh-590237pEV0SejYw">
            <Paths>
              <Path path="279" as="274" dim="147" />
              <Path path="280" as="278" />
              <Path path="281" as="272" dim="147" />
              <Path path="179" as="180" dim="31" />
            </Paths>
          </Formula>
          <Formula id="aom6NtHgx0SDs6XG6ylLZQ" name="PARAM_StartAmount_Protein" dim="Amount" formula="f_onto * f_disease * C_0 * V" origin="3-ngyZkb5EC83JLGdZ_H6Q">
            <Paths>
              <Path path="185" as="186" dim="31" />
              <Path path="187" as="188" />
              <Path path="189" as="190" />
              <Path path="27" as="28" dim="10" />
            </Paths>
          </Formula>
          <Formula id="P7Cn6g7kO0SAK3aHlFIipQ" name="ConcFormula" dim="Concentration (molar)" formula="V&gt;0 ? M/V : 0" origin="4W_msdAzIkKUx_ZiWwnuDw">
            <Paths>
              <Path path="26" as="4" dim="5" />
              <Path path="27" as="28" dim="10" />
            </Paths>
          </Formula>
          <Formula id="8VicWfbACEufeAkJFdPOuQ" name="PARAM_OntogenyFactor_FromGlobal" formula="f_onto" origin="9YYG2zGjj0-CZurbawJdng">
            <Paths>
              <Path path="191" as="188" />
            </Paths>
          </Formula>
          <Formula id="-G0pMZHiJk6EGgDk9AOiJw" name="PARAM_ProteinHalfLife_FromGlobal_Intestine" dim="Time" formula="tHalf" origin="w43Dhxa0ekauJ9_OmdaQNA">
            <Paths>
              <Path path="373" as="176" dim="14" />
            </Paths>
          </Formula>
          <Formula id="X_7cRNa-MEuiDaJd7Rw4OQ" name="OBS_Concentration" dim="Concentration (molar)" formula="Concentration" origin="teWVdB3LekyTCGLyT8R3Gg">
            <Paths>
              <Path path="29" as="30" dim="31" />
            </Paths>
          </Formula>
          <Formula id="T67haikD1kOZW3YnhttgFw" name="STARTAMOUNT_Protein" dim="Amount" formula="M_0" origin="5SSTnKaDRUWShUijwsxu_A">
            <Paths>
              <Path path="193" as="194" dim="5" />
            </Paths>
          </Formula>
          <Formula id="l9oSt9K2QUasMKa0WgCPQA" name="ConcFormula" dim="Concentration (molar)" formula="V&gt;0 ? M/V : 0" origin="yhRYPlf89k2aioO66SU0qg">
            <Paths>
              <Path path="26" as="4" dim="5" />
              <Path path="27" as="28" dim="10" />
            </Paths>
          </Formula>
          <Formula id="XJIazWy7n0ymo6Ll01g0zQ" name="PARAM_K_Water_CELL" formula="K_water_cell" origin="DGMJWantcEGSAzqcYvdW-w">
            <Paths>
              <Path path="830" as="283" />
            </Paths>
          </Formula>
          <Formula id="XhREesRnzEa8eXEnY1MAaQ" name="OBS_Concentration" dim="Concentration (molar)" formula="Concentration" origin="PIP_GqgLlU-GkNKXPs5AtQ">
            <Paths>
              <Path path="29" as="30" dim="31" />
            </Paths>
          </Formula>
          <Formula id="UlJVq0UacU-JixKVKj9-zA" name="ConcFormula" dim="Concentration (molar)" formula="V&gt;0 ? M/V : 0" origin="kGd2de2ovU20HoVGtB7TBQ">
            <Paths>
              <Path path="26" as="4" dim="5" />
              <Path path="27" as="28" dim="10" />
            </Paths>
          </Formula>
          <Formula id="isRTsIsdc0igELONJiY0og" name="FractionOfDose_Caffeine" dim="Fraction" formula="TotalDrugMass&gt;0 ? M/TotalDrugMass : 0" origin="XROMtuCFOkmYnsYofLLfsA">
            <Paths>
              <Path path="26" as="4" dim="5" />
              <Path path="196" as="197" dim="5" />
            </Paths>
          </Formula>
          <Formula id="nNUXDbpwlU-7pqUFlYTt4A" name="PARAM_Apparent_kcat_Reaction" dim="Inversed time" formula="kcat * kcat_interaction_factor" origin="KaH4N7VL50mpIgpoKTRyZA">
            <Paths>
              <Path path="198" as="199" />
              <Path path="200" as="201" dim="35" />
            </Paths>
          </Formula>
          <Formula id="RdmyW_L5PkKB54acvV0MLA" name="PARAM_Apparent_Km_Reaction" dim="Concentration (molar)" formula="Km * Km_interaction_factor" origin="GySnJLR8oUKF3RU9BLPj7w">
            <Paths>
              <Path path="202" as="203" />
              <Path path="204" as="205" dim="31" />
            </Paths>
          </Formula>
          <Formula id="zRaMJT7kN02PWU4_jmQsJw" name="Caffeine-CYP1A2-MM-MetabolizationSpecific_MM" dim="Amount per time" formula="EM * kcat * K_water * C / (Km + K_water * C)" origin="8jd1SWgY6EK6-nH417wmcg">
            <Paths>
              <Path path="206" as="207" dim="5" />
              <Path path="208" as="209" dim="31" />
              <Path path="210" as="211" />
              <Path path="212" as="205" dim="31" />
              <Path path="213" as="201" dim="35" />
            </Paths>
          </Formula>
          <Formula id="tEer3rPZVE-7yHMucvAnsA" name="PARAM_f_endo" dim="Fraction" formula="f_endo_global" origin="g6S1SZi_ZEmosG_fqaFwRQ">
            <Paths>
              <Path path="223" as="224" dim="147" />
            </Paths>
          </Formula>
          <Formula id="wzBHLeNJAEKPM54IWrCHOw" name="PARAM_Tissue_Weight" dim="Mass" formula="Volume * Density" origin="V1AmD_-nSUm98_bK39S7Hg">
            <Paths>
              <Path path="170" as="171" dim="171" />
              <Path path="172" as="10" dim="10" />
            </Paths>
          </Formula>
          <Formula id="AzFN6FTxlk6wtp0tVDZQig" name="VOLUME_Mucosa" dim="Volume" formula="V_GutWall*fractionMucosa" origin="wi8lacXCP06Lm0kOjvm73w">
            <Paths>
              <Path path="694" as="695" />
              <Path path="831" as="697" dim="10" />
            </Paths>
          </Formula>
          <Formula id="bK6UGDNoiEeD9JC_BEbq1w" name="PARAM_J_iso_Mucosa" dim="Flow" formula="J_iso_intestine * V_seg / V_intestine" origin="iCwEWYQdIE6Y9MjlmHpCyQ">
            <Paths>
              <Path path="698" as="699" dim="236" />
              <Path path="256" as="700" dim="10" />
              <Path path="172" as="701" dim="10" />
            </Paths>
          </Formula>
          <Formula id="43iO2pWZGEW4pQnM_lQh-w" name="PARAM_Q_lymph_mucosa" dim="Flow" formula="Q_lymph_intestine * V_seg / V_intestine" origin="iB0bNylkc0ubEvSYffAg6Q">
            <Paths>
              <Path path="702" as="703" dim="236" />
              <Path path="256" as="700" dim="10" />
              <Path path="172" as="701" dim="10" />
            </Paths>
          </Formula>
          <Formula id="tzPM8JoB20uJvyhVtC56Uw" name="VOLUME_VascularEndo" dim="Volume" formula="SA_pls_int*d_endo" origin="P26M1CxPCEuMkvWFR8lsLQ">
            <Paths>
              <Path path="832" as="246" dim="247" />
              <Path path="248" as="249" dim="250" />
            </Paths>
          </Formula>
          <Formula id="ij6ge9NIE0ie0ftCJMiQcg" name="PARAM_Q_mucosa" dim="Flow" formula="Q * fractQ * regionalFractQ" origin="FNKOqAGXT0e1f_9S_yg2cg">
            <Paths>
              <Path path="705" as="242" dim="236" />
              <Path path="706" as="707" />
              <Path path="708" as="709" />
            </Paths>
          </Formula>
          <Formula id="edah5ACnOUWxZlEG91izLA" name="PARAM_f_cell" formula="1 - f_int - f_vas" origin="gQO-EdPTfESdzCZP9bnNOQ">
            <Paths>
              <Path path="251" as="252" />
              <Path path="253" as="174" />
            </Paths>
          </Formula>
          <Formula id="4Lsp6hcHD0yK21PA9z-AlA" name="VOLUME_pls_4Comp" dim="Volume" formula="f_vas*(1-HCT)*V_org" origin="g-xB1k6PRUK2S8hGVTn3pQ">
            <Paths>
              <Path path="173" as="174" />
              <Path path="27" as="254" dim="10" />
              <Path path="168" as="169" />
            </Paths>
          </Formula>
          <Formula id="kKL9fEPpTEmGUbaKLMBsMA" name="PARAM_Degradation_Coefficient" dim="Inversed time" formula="ln(2)/tHalf" origin="EnVPi5-aTEmLRUQzJqmu7g">
            <Paths>
              <Path path="175" as="176" dim="14" />
            </Paths>
          </Formula>
          <Formula id="1EbXXUaSd0qSE59wkENS6g" name="InitialConcentrationPlasma" dim="Concentration (molar)" formula="(f_vas * (1 - HCT) * V_org) &gt; 0 ? RC * (rel_exp_pls + rel_exp_bc * f_exp_bc_membrane * HCT / (1 - HCT) + rel_exp_vasend * f_exp_vasend_plasma * V_vasend / (f_vas * (1 - HCT) * V_org)) : 0" origin="RktL3BTTjE-wANTqgMjvAw">
            <Paths>
              <Path path="255" as="174" />
              <Path path="256" as="254" dim="10" />
              <Path path="257" as="258" dim="10" />
              <Path path="177" as="178" dim="147" />
              <Path path="259" as="260" dim="147" />
              <Path path="179" as="180" dim="31" />
              <Path path="181" as="182" dim="147" />
              <Path path="183" as="184" dim="147" />
              <Path path="261" as="262" dim="147" />
              <Path path="168" as="169" />
            </Paths>
          </Formula>
          <Formula id="Pw0saiItSEOFmCzVMBcjCg" name="PARAM_StartAmount_Protein" dim="Amount" formula="f_onto * f_disease * C_0 * V" origin="-g5HntoWMUKnxwibPzNXYg">
            <Paths>
              <Path path="185" as="186" dim="31" />
              <Path path="187" as="188" />
              <Path path="189" as="190" />
              <Path path="27" as="28" dim="10" />
            </Paths>
          </Formula>
          <Formula id="2eHNI1MBi0aFA4frCnCsEA" name="ConcFormula" dim="Concentration (molar)" formula="V&gt;0 ? M/V : 0" origin="MXbj-stW0UWJ6-bqOkN0Aw">
            <Paths>
              <Path path="26" as="4" dim="5" />
              <Path path="27" as="28" dim="10" />
            </Paths>
          </Formula>
          <Formula id="zP67nxFH4EOboeJcSk7qGw" name="PARAM_OntogenyFactor_FromGlobal" formula="f_onto" origin="HcbkiN0h5EqRifktos3AMg">
            <Paths>
              <Path path="191" as="188" />
            </Paths>
          </Formula>
          <Formula id="Pd8kNzHkA0yUINZ9QnmUoA" name="PARAM_ProteinHalfLife_FromGlobal_Intestine" dim="Time" formula="tHalf" origin="lJHSSMQO-U6_Gb-AAWq9OA">
            <Paths>
              <Path path="373" as="176" dim="14" />
            </Paths>
          </Formula>
          <Formula id="CT0ySvoWN0m5pUtWAL9biw" name="OBS_Concentration" dim="Concentration (molar)" formula="Concentration" origin="tPvxNKX5vkWAX1gjQWhxOg">
            <Paths>
              <Path path="29" as="30" dim="31" />
            </Paths>
          </Formula>
          <Formula id="mUeh2UNJNUuLXJIY3ALEYQ" name="STARTAMOUNT_Protein" dim="Amount" formula="M_0" origin="8Ja7CsQyWEigZxK38WFmoA">
            <Paths>
              <Path path="193" as="194" dim="5" />
            </Paths>
          </Formula>
          <Formula id="9uPph0NKdEiHc6KWrlO41g" name="ConcFormula" dim="Concentration (molar)" formula="V&gt;0 ? M/V : 0" origin="0gs0IF9V7EOoXT34AqWHJA">
            <Paths>
              <Path path="26" as="4" dim="5" />
              <Path path="27" as="28" dim="10" />
            </Paths>
          </Formula>
          <Formula id="CSHSiQTtDUyNuAk_a7ADJg" name="PARAM_K_Water_PLS" formula="fu" origin="rzS34mDBxk-607Iyb4rOTw">
            <Paths>
              <Path path="166" as="167" dim="147" />
            </Paths>
          </Formula>
          <Formula id="YZLexQ0B7k67sfCB4egKHg" name="OBS_Concentration" dim="Concentration (molar)" formula="Concentration" origin="VJmv1ibTH0WaArqaM2xJdw">
            <Paths>
              <Path path="29" as="30" dim="31" />
            </Paths>
          </Formula>
          <Formula id="hV07IXXnlkyO09yYlNf3-A" name="ConcFormula" dim="Concentration (molar)" formula="V&gt;0 ? M/V : 0" origin="A3tfnpuIiEKK6RAQ6XsOOw">
            <Paths>
              <Path path="26" as="4" dim="5" />
              <Path path="27" as="28" dim="10" />
            </Paths>
          </Formula>
          <Formula id="gGslzoRisEyGnqpyoRhQOA" name="FractionOfDose_Caffeine" dim="Fraction" formula="TotalDrugMass&gt;0 ? M/TotalDrugMass : 0" origin="BSb7ohkh4ECfwqWi5T7LcQ">
            <Paths>
              <Path path="26" as="4" dim="5" />
              <Path path="196" as="197" dim="5" />
            </Paths>
          </Formula>
          <Formula id="a9_oeyvs7UyP9w6tCCmx-A" name="PARAM_Apparent_kcat_Reaction" dim="Inversed time" formula="kcat * kcat_interaction_factor" origin="yaDsjRWNxEipCPPnQk7Xmw">
            <Paths>
              <Path path="198" as="199" />
              <Path path="200" as="201" dim="35" />
            </Paths>
          </Formula>
          <Formula id="b27Jwz2se0yCIaUedz8_fw" name="PARAM_Apparent_Km_Reaction" dim="Concentration (molar)" formula="Km * Km_interaction_factor" origin="E6Nxy7gNvkK7VDbtHWJW6g">
            <Paths>
              <Path path="202" as="203" />
              <Path path="204" as="205" dim="31" />
            </Paths>
          </Formula>
          <Formula id="0dlylPtAuEG20tDKtd1a4w" name="Caffeine-CYP1A2-MM-MetabolizationSpecific_MM" dim="Amount per time" formula="EM * kcat * K_water * C / (Km + K_water * C)" origin="4yASETQxrkq43-fKpnCJow">
            <Paths>
              <Path path="206" as="207" dim="5" />
              <Path path="208" as="209" dim="31" />
              <Path path="210" as="211" />
              <Path path="212" as="205" dim="31" />
              <Path path="213" as="201" dim="35" />
            </Paths>
          </Formula>
          <Formula id="zIuN6pFsNUWIYvkNi-c--g" name="VOLUME_bc_4Comp" dim="Volume" formula="f_vas*HCT*V" origin="_-erio6XAUKzV9ZMpEK11A">
            <Paths>
              <Path path="173" as="174" />
              <Path path="27" as="28" dim="10" />
              <Path path="168" as="169" />
            </Paths>
          </Formula>
          <Formula id="MUzuOpXKakiEOrM8Cuzo8w" name="PARAM_Degradation_Coefficient" dim="Inversed time" formula="ln(2)/tHalf" origin="tBkmO0rNNUKSLcLxKeIegA">
            <Paths>
              <Path path="175" as="176" dim="14" />
            </Paths>
          </Formula>
          <Formula id="zyESDlevz0C66mlRDgSp5g" name="InitialConcentrationBloodCells" dim="Concentration (molar)" formula="RC * rel_exp_bc * f_exp_bc_cell" origin="09P3eAYHo0GGABmpR69t6A">
            <Paths>
              <Path path="214" as="215" dim="147" />
              <Path path="179" as="180" dim="31" />
              <Path path="181" as="182" dim="147" />
            </Paths>
          </Formula>
          <Formula id="3H4ZqS7aekqfLIf4clxjDg" name="PARAM_StartAmount_Protein" dim="Amount" formula="f_onto * f_disease * C_0 * V" origin="b0Q99hEQq0efs1xrhTDtBw">
            <Paths>
              <Path path="185" as="186" dim="31" />
              <Path path="187" as="188" />
              <Path path="189" as="190" />
              <Path path="27" as="28" dim="10" />
            </Paths>
          </Formula>
          <Formula id="ASqbMwdk4EeEhVtDnki6gA" name="ConcFormula" dim="Concentration (molar)" formula="V&gt;0 ? M/V : 0" origin="f3V2gQLbAUy29XA0XAzWGA">
            <Paths>
              <Path path="26" as="4" dim="5" />
              <Path path="27" as="28" dim="10" />
            </Paths>
          </Formula>
          <Formula id="PCsq2lBh0Ee9Oo6q8b0GSQ" name="PARAM_OntogenyFactor_FromGlobal" formula="f_onto" origin="oSDNME1Br0iUMNqWBhA-aA">
            <Paths>
              <Path path="191" as="188" />
            </Paths>
          </Formula>
          <Formula id="8-UfeqRfrka8eJZilQ5qqQ" name="PARAM_ProteinHalfLife_FromGlobal_Intestine" dim="Time" formula="tHalf" origin="fn8sGiZiXkGYQQjwz2a-uQ">
            <Paths>
              <Path path="373" as="176" dim="14" />
            </Paths>
          </Formula>
          <Formula id="Zg9VLhVemk-2TWRKumQcdA" name="OBS_Concentration" dim="Concentration (molar)" formula="Concentration" origin="4s8VaNBrC0m5K5KItEq2Xw">
            <Paths>
              <Path path="29" as="30" dim="31" />
            </Paths>
          </Formula>
          <Formula id="bUoV5x_7-kCpR8dcdx59-A" name="STARTAMOUNT_Protein" dim="Amount" formula="M_0" origin="STf7B-epRU-bzufWT9ZSGQ">
            <Paths>
              <Path path="193" as="194" dim="5" />
            </Paths>
          </Formula>
          <Formula id="cDFSjHJScUqrabr-9n_euw" name="ConcFormula" dim="Concentration (molar)" formula="V&gt;0 ? M/V : 0" origin="jqHN8lQir0WnR4BdUS07pQ">
            <Paths>
              <Path path="26" as="4" dim="5" />
              <Path path="27" as="28" dim="10" />
            </Paths>
          </Formula>
          <Formula id="vL5ytF7MWEy24lxnxKo9mA" name="PARAM_K_Water_BC" formula="K_rbc/fu" origin="aPKz36wIs0-KF__j-sG4UA">
            <Paths>
              <Path path="166" as="167" dim="147" />
              <Path path="216" as="217" />
            </Paths>
          </Formula>
          <Formula id="76oDh1uvxUOBioHNjLgKrw" name="OBS_Concentration" dim="Concentration (molar)" formula="Concentration" origin="UfdoWBZ94kyBJEtsTAxPiQ">
            <Paths>
              <Path path="29" as="30" dim="31" />
            </Paths>
          </Formula>
          <Formula id="n0zwQ5RD3UOmKD_5qgOalQ" name="ConcFormula" dim="Concentration (molar)" formula="V&gt;0 ? M/V : 0" origin="jI4Z0NmZAUadfUwHLhVpAg">
            <Paths>
              <Path path="26" as="4" dim="5" />
              <Path path="27" as="28" dim="10" />
            </Paths>
          </Formula>
          <Formula id="VIISypc4mEyy9R_i5SEl7Q" name="FractionOfDose_Caffeine" dim="Fraction" formula="TotalDrugMass&gt;0 ? M/TotalDrugMass : 0" origin="zilNeEWOZE2ZzIdX009t6g">
            <Paths>
              <Path path="26" as="4" dim="5" />
              <Path path="196" as="197" dim="5" />
            </Paths>
          </Formula>
          <Formula id="JxUZRt3OKkGzwzkK1Ku9BA" name="PARAM_Apparent_kcat_Reaction" dim="Inversed time" formula="kcat * kcat_interaction_factor" origin="rrM19dfItUSp-s-y7YxuAA">
            <Paths>
              <Path path="198" as="199" />
              <Path path="200" as="201" dim="35" />
            </Paths>
          </Formula>
          <Formula id="_7SdbwwOe0ay-QtMr4kU4Q" name="PARAM_Apparent_Km_Reaction" dim="Concentration (molar)" formula="Km * Km_interaction_factor" origin="uFEo-hZxvkWjgpAURBxssw">
            <Paths>
              <Path path="202" as="203" />
              <Path path="204" as="205" dim="31" />
            </Paths>
          </Formula>
          <Formula id="opktroSlk0-qiXpDctQfKg" name="Caffeine-CYP1A2-MM-MetabolizationSpecific_MM" dim="Amount per time" formula="EM * kcat * K_water * C / (Km + K_water * C)" origin="wsruxz6Ma0idj3Gmq3XE1w">
            <Paths>
              <Path path="206" as="207" dim="5" />
              <Path path="208" as="209" dim="31" />
              <Path path="210" as="211" />
              <Path path="212" as="205" dim="31" />
              <Path path="213" as="201" dim="35" />
            </Paths>
          </Formula>
          <Formula id="ObvUv7M47EG2YhY6As9QGQ" name="VOLUME_int_4Comp" dim="Volume" formula="f_int*V" origin="jgRA1wP1M02QG-OY03O9tQ">
            <Paths>
              <Path path="263" as="252" />
              <Path path="27" as="28" dim="10" />
            </Paths>
          </Formula>
          <Formula id="GH2JHgp8mU-ql7_a27QeZw" name="PARAM_pH_INT" formula="pH_int" origin="qPQHy2oweEiCwL3D9JK-gg">
            <Paths>
              <Path path="264" as="265" />
            </Paths>
          </Formula>
          <Formula id="gwu77_FdWke8VccLVCOHTg" name="PARAM_Degradation_Coefficient" dim="Inversed time" formula="ln(2)/tHalf" origin="5GEvgLroE0-4fzyrHkyDLw">
            <Paths>
              <Path path="175" as="176" dim="14" />
            </Paths>
          </Formula>
          <Formula id="HzLuUqWqIEupfu1M5K39ag" name="InitialConcentrationInterstitial" dim="Concentration (molar)" formula="(f_int * V_org) &gt; 0 ? RC * (rel_exp_org * f_exp_org_int * 1/ f_int + rel_exp_vasend * f_exp_vasend_tissue * V_vasend / (f_int * V_org)) : 0" origin="JsEFeNpUak-IUtO-oWkSuQ">
            <Paths>
              <Path path="266" as="267" dim="147" />
              <Path path="268" as="252" />
              <Path path="256" as="254" dim="10" />
              <Path path="257" as="258" dim="10" />
              <Path path="269" as="270" dim="147" />
              <Path path="179" as="180" dim="31" />
              <Path path="271" as="272" dim="147" />
              <Path path="261" as="262" dim="147" />
            </Paths>
          </Formula>
          <Formula id="PjV9cTI4hkeLW8FcY0BrXA" name="PARAM_StartAmount_Protein" dim="Amount" formula="f_onto * f_disease * C_0 * V" origin="hfJuj8PI3UmWXOBcqg83wA">
            <Paths>
              <Path path="185" as="186" dim="31" />
              <Path path="187" as="188" />
              <Path path="189" as="190" />
              <Path path="27" as="28" dim="10" />
            </Paths>
          </Formula>
          <Formula id="LTKjTDf1ikmVZGBfkxjXLA" name="PARAM_f_exp_interstitial" dim="Fraction" formula="1 - f_exp_org_cell" origin="3BU5EnRaPE6c_750dHOrlw">
            <Paths>
              <Path path="273" as="274" dim="147" />
            </Paths>
          </Formula>
          <Formula id="z_7hsse5f0SaQyIZb7nmrQ" name="ConcFormula" dim="Concentration (molar)" formula="V&gt;0 ? M/V : 0" origin="okWDDSWjGEq4s4HVQnZ6eg">
            <Paths>
              <Path path="26" as="4" dim="5" />
              <Path path="27" as="28" dim="10" />
            </Paths>
          </Formula>
          <Formula id="cW8rFiivoEmhu8FdvS-rwg" name="PARAM_OntogenyFactor_FromGlobal" formula="f_onto" origin="8o-QArhQsEGelBkjgLNEmg">
            <Paths>
              <Path path="191" as="188" />
            </Paths>
          </Formula>
          <Formula id="2BOtTmkgeEeTg3At12wBlg" name="PARAM_ProteinHalfLife_FromGlobal_Intestine" dim="Time" formula="tHalf" origin="D22rGfOQmku_64rUzGZl1w">
            <Paths>
              <Path path="373" as="176" dim="14" />
            </Paths>
          </Formula>
          <Formula id="pvb1XW4zTEicbq6RkHmn0Q" name="OBS_Concentration" dim="Concentration (molar)" formula="Concentration" origin="kFIWxkAJiEm5awu8P6l19A">
            <Paths>
              <Path path="29" as="30" dim="31" />
            </Paths>
          </Formula>
          <Formula id="bSf7EW4ST028zP1JUYV2Eg" name="STARTAMOUNT_Protein" dim="Amount" formula="M_0" origin="o-JLN7UjaEuijTuUv_lbkw">
            <Paths>
              <Path path="193" as="194" dim="5" />
            </Paths>
          </Formula>
          <Formula id="kZIBs5ydskeLr1rUA2EoCw" name="ConcFormula" dim="Concentration (molar)" formula="V&gt;0 ? M/V : 0" origin="Yza9_XStSUm2RJz0a9BM9A">
            <Paths>
              <Path path="26" as="4" dim="5" />
              <Path path="27" as="28" dim="10" />
            </Paths>
          </Formula>
          <Formula id="uEwZx3FfcUCD4sfF9XYsnA" name="PARAM_K_Water_INT" formula="K_water_int" origin="DYDKwiQf30GEveNI-CF46Q">
            <Paths>
              <Path path="833" as="276" />
            </Paths>
          </Formula>
          <Formula id="hhwG6k0x-Uy-8hcc01i-sA" name="OBS_Concentration" dim="Concentration (molar)" formula="Concentration" origin="EEQBto2Nw0-BpyfigXg0fA">
            <Paths>
              <Path path="29" as="30" dim="31" />
            </Paths>
          </Formula>
          <Formula id="XmjyND79K0W_dLQ-CDX8EQ" name="ConcFormula" dim="Concentration (molar)" formula="V&gt;0 ? M/V : 0" origin="2VLp2k64PEy4Y2p-GT7A6A">
            <Paths>
              <Path path="26" as="4" dim="5" />
              <Path path="27" as="28" dim="10" />
            </Paths>
          </Formula>
          <Formula id="ptVv7k9cKUW4naSM99qtKA" name="FractionOfDose_Caffeine" dim="Fraction" formula="TotalDrugMass&gt;0 ? M/TotalDrugMass : 0" origin="Zvt69sXb_UGpTdq35oan1Q">
            <Paths>
              <Path path="26" as="4" dim="5" />
              <Path path="196" as="197" dim="5" />
            </Paths>
          </Formula>
          <Formula id="fwWlvaD5Qki02jcg76NRXQ" name="PARAM_Apparent_kcat_Reaction" dim="Inversed time" formula="kcat * kcat_interaction_factor" origin="nT_GaUfoo0eqHbCqcggygA">
            <Paths>
              <Path path="198" as="199" />
              <Path path="200" as="201" dim="35" />
            </Paths>
          </Formula>
          <Formula id="5COv3wB-VUK19ODnPGN66A" name="PARAM_Apparent_Km_Reaction" dim="Concentration (molar)" formula="Km * Km_interaction_factor" origin="eM1ebxCjXkSnzI0SyuqA_w">
            <Paths>
              <Path path="202" as="203" />
              <Path path="204" as="205" dim="31" />
            </Paths>
          </Formula>
          <Formula id="NcsXpXUjAE2jIiNi_JHBdA" name="Caffeine-CYP1A2-MM-MetabolizationSpecific_MM" dim="Amount per time" formula="EM * kcat * K_water * C / (Km + K_water * C)" origin="ILYQf7umk0qMiLfTu0sHHg">
            <Paths>
              <Path path="206" as="207" dim="5" />
              <Path path="208" as="209" dim="31" />
              <Path path="210" as="211" />
              <Path path="212" as="205" dim="31" />
              <Path path="213" as="201" dim="35" />
            </Paths>
          </Formula>
          <Formula id="95ULSokwUEGnP-CjOo3z-A" name="VOLUME_cell_4Comp" dim="Volume" formula="f_cell*V" origin="jjivnQxll0aRcQ5TcyXNsw">
            <Paths>
              <Path path="277" as="278" />
              <Path path="27" as="28" dim="10" />
            </Paths>
          </Formula>
          <Formula id="ApBCDMgCWUGXHLtaj3CLUQ" name="PARAM_Degradation_Coefficient" dim="Inversed time" formula="ln(2)/tHalf" origin="HNlB0jv2TEyjzV8tM_wOKQ">
            <Paths>
              <Path path="175" as="176" dim="14" />
            </Paths>
          </Formula>
          <Formula id="ttf19y0nSkG9Bn_ysm9nVg" name="InitialConcentrationIntracellular" dim="Concentration (molar)" formula="RC * rel_exp_org * f_exp_org_cell * 1 / f_cell" origin="wF40ywkEakyoO_n5xiTq1g">
            <Paths>
              <Path path="279" as="274" dim="147" />
              <Path path="280" as="278" />
              <Path path="281" as="272" dim="147" />
              <Path path="179" as="180" dim="31" />
            </Paths>
          </Formula>
          <Formula id="N5QvhkffYEyVCDLG4UYm8A" name="PARAM_StartAmount_Protein" dim="Amount" formula="f_onto * f_disease * C_0 * V" origin="ppWfIv7fwUG5yj22aetXtg">
            <Paths>
              <Path path="185" as="186" dim="31" />
              <Path path="187" as="188" />
              <Path path="189" as="190" />
              <Path path="27" as="28" dim="10" />
            </Paths>
          </Formula>
          <Formula id="AD9M2-CZ_ESPb9cVEtyO_w" name="ConcFormula" dim="Concentration (molar)" formula="V&gt;0 ? M/V : 0" origin="qlyjBX3L1keHwYMVZfjLeA">
            <Paths>
              <Path path="26" as="4" dim="5" />
              <Path path="27" as="28" dim="10" />
            </Paths>
          </Formula>
          <Formula id="Sn6Ln5YJIEaD4oYoKOWScA" name="PARAM_OntogenyFactor_FromGlobal" formula="f_onto" origin="CAfMSzdx80WjU_a53Ynaow">
            <Paths>
              <Path path="191" as="188" />
            </Paths>
          </Formula>
          <Formula id="BkURKNFQ_0SeUbGaaHYa6A" name="PARAM_ProteinHalfLife_FromGlobal_Intestine" dim="Time" formula="tHalf" origin="thW7NWv_4ESgbgzrUD9v2g">
            <Paths>
              <Path path="373" as="176" dim="14" />
            </Paths>
          </Formula>
          <Formula id="dFGAlc-5WEKTo2TY6eQa7g" name="OBS_Concentration" dim="Concentration (molar)" formula="Concentration" origin="UrsBYZQfh0-4zAAiU-rsJg">
            <Paths>
              <Path path="29" as="30" dim="31" />
            </Paths>
          </Formula>
          <Formula id="Dog3dHrBjk-tqIbO78ovYQ" name="STARTAMOUNT_Protein" dim="Amount" formula="M_0" origin="4xwj35uZ_UW6_tg7QE_wPw">
            <Paths>
              <Path path="193" as="194" dim="5" />
            </Paths>
          </Formula>
          <Formula id="rJrBS4tKZ0aCYq3-z9v96g" name="ConcFormula" dim="Concentration (molar)" formula="V&gt;0 ? M/V : 0" origin="WMydp5mlO06-J1Mi3wdkDQ">
            <Paths>
              <Path path="26" as="4" dim="5" />
              <Path path="27" as="28" dim="10" />
            </Paths>
          </Formula>
          <Formula id="SbNztYrtkU23PqU5is-i1A" name="PARAM_K_Water_CELL" formula="K_water_cell" origin="HUnV3yBXjEyu60S9JDu4-Q">
            <Paths>
              <Path path="834" as="283" />
            </Paths>
          </Formula>
          <Formula id="f9pOZV_fZECdNWB9hig4LA" name="OBS_Concentration" dim="Concentration (molar)" formula="Concentration" origin="E3m1vSyhqUquZ5YCZTv7UQ">
            <Paths>
              <Path path="29" as="30" dim="31" />
            </Paths>
          </Formula>
          <Formula id="tkCyonce8U2TMBrT3hJNCA" name="ConcFormula" dim="Concentration (molar)" formula="V&gt;0 ? M/V : 0" origin="u0EMwCa8bUynt-ar4Hfc-A">
            <Paths>
              <Path path="26" as="4" dim="5" />
              <Path path="27" as="28" dim="10" />
            </Paths>
          </Formula>
          <Formula id="YcTJZDYfCE2XIJfwW_hhug" name="FractionOfDose_Caffeine" dim="Fraction" formula="TotalDrugMass&gt;0 ? M/TotalDrugMass : 0" origin="jpJdbSBBiUaq6CPP3UpgZg">
            <Paths>
              <Path path="26" as="4" dim="5" />
              <Path path="196" as="197" dim="5" />
            </Paths>
          </Formula>
          <Formula id="JVQamOz-ekSFwsEfr0NA-A" name="PARAM_Apparent_kcat_Reaction" dim="Inversed time" formula="kcat * kcat_interaction_factor" origin="kNiU24iV0kij0KXqo6MhaQ">
            <Paths>
              <Path path="198" as="199" />
              <Path path="200" as="201" dim="35" />
            </Paths>
          </Formula>
          <Formula id="t1KdNhW2U0SUbjoIRBdrMg" name="PARAM_Apparent_Km_Reaction" dim="Concentration (molar)" formula="Km * Km_interaction_factor" origin="5IpMvyAxlUqpRyE9hd4mUQ">
            <Paths>
              <Path path="202" as="203" />
              <Path path="204" as="205" dim="31" />
            </Paths>
          </Formula>
          <Formula id="-tRXrz7m4k2fvUHp4j212w" name="Caffeine-CYP1A2-MM-MetabolizationSpecific_MM" dim="Amount per time" formula="EM * kcat * K_water * C / (Km + K_water * C)" origin="G5HIms3t9UWdV3o1rrjz1w">
            <Paths>
              <Path path="206" as="207" dim="5" />
              <Path path="208" as="209" dim="31" />
              <Path path="210" as="211" />
              <Path path="212" as="205" dim="31" />
              <Path path="213" as="201" dim="35" />
            </Paths>
          </Formula>
          <Formula id="icNyW5shuEWD9PciquTuvA" name="PARAM_f_endo" dim="Fraction" formula="f_endo_global" origin="MZSdSDcakEqBZsvcdgB1Xw">
            <Paths>
              <Path path="223" as="224" dim="147" />
            </Paths>
          </Formula>
          <Formula id="YEderBobE0O4zLeegA5Cbg" name="PARAM_Tissue_Weight" dim="Mass" formula="Volume * Density" origin="a1MpsyuBoECyeIQ4C9WBKg">
            <Paths>
              <Path path="170" as="171" dim="171" />
              <Path path="172" as="10" dim="10" />
            </Paths>
          </Formula>
          <Formula id="Y2eIa7gFcES4bF11YUjODw" name="VOLUME_Mucosa" dim="Volume" formula="V_GutWall*fractionMucosa" origin="JAqb8U3jakmt5MEii4KpVg">
            <Paths>
              <Path path="694" as="695" />
              <Path path="835" as="697" dim="10" />
            </Paths>
          </Formula>
          <Formula id="WVyxxEjkJEKCrr2VxhyY-w" name="PARAM_J_iso_Mucosa" dim="Flow" formula="J_iso_intestine * V_seg / V_intestine" origin="Br5F0RzNC0aXf8kE5jTzxw">
            <Paths>
              <Path path="698" as="699" dim="236" />
              <Path path="256" as="700" dim="10" />
              <Path path="172" as="701" dim="10" />
            </Paths>
          </Formula>
          <Formula id="6Qqla7fFf0KEm2AhPbgl_Q" name="PARAM_Q_lymph_mucosa" dim="Flow" formula="Q_lymph_intestine * V_seg / V_intestine" origin="ytaimakUn0O41xOS4WRUpA">
            <Paths>
              <Path path="702" as="703" dim="236" />
              <Path path="256" as="700" dim="10" />
              <Path path="172" as="701" dim="10" />
            </Paths>
          </Formula>
          <Formula id="h5AaGo9yFUi1lQedP2o04g" name="VOLUME_VascularEndo" dim="Volume" formula="SA_pls_int*d_endo" origin="EkRkYvG1xEuf7skYhb0B-Q">
            <Paths>
              <Path path="836" as="246" dim="247" />
              <Path path="248" as="249" dim="250" />
            </Paths>
          </Formula>
          <Formula id="pk6HhSBX9Ey2LWsuFVg3mg" name="PARAM_Q_mucosa" dim="Flow" formula="Q * fractQ * regionalFractQ" origin="bSTZ-cj8H02swmD31HiXvA">
            <Paths>
              <Path path="705" as="242" dim="236" />
              <Path path="706" as="707" />
              <Path path="708" as="709" />
            </Paths>
          </Formula>
          <Formula id="oq_hCjzhQkOK03o7vHGs0g" name="PARAM_f_cell" formula="1 - f_int - f_vas" origin="UtKVMBXQBEqFzFAXop_wVQ">
            <Paths>
              <Path path="251" as="252" />
              <Path path="253" as="174" />
            </Paths>
          </Formula>
          <Formula id="2Xr1Z71aPkiZ605vKHPAEQ" name="VOLUME_pls_4Comp" dim="Volume" formula="f_vas*(1-HCT)*V_org" origin="MaaYs00og0Ojumm3182uOw">
            <Paths>
              <Path path="173" as="174" />
              <Path path="27" as="254" dim="10" />
              <Path path="168" as="169" />
            </Paths>
          </Formula>
          <Formula id="0xSS2Bn0ZUa_D7LalWPCag" name="PARAM_Degradation_Coefficient" dim="Inversed time" formula="ln(2)/tHalf" origin="CJGRP2eXgEKRXsOBqIWzPA">
            <Paths>
              <Path path="175" as="176" dim="14" />
            </Paths>
          </Formula>
          <Formula id="A3KPDaepCE26oGluMvujBA" name="InitialConcentrationPlasma" dim="Concentration (molar)" formula="(f_vas * (1 - HCT) * V_org) &gt; 0 ? RC * (rel_exp_pls + rel_exp_bc * f_exp_bc_membrane * HCT / (1 - HCT) + rel_exp_vasend * f_exp_vasend_plasma * V_vasend / (f_vas * (1 - HCT) * V_org)) : 0" origin="BeqaNG1IuUmBtQ0L0mN-3g">
            <Paths>
              <Path path="255" as="174" />
              <Path path="256" as="254" dim="10" />
              <Path path="257" as="258" dim="10" />
              <Path path="177" as="178" dim="147" />
              <Path path="259" as="260" dim="147" />
              <Path path="179" as="180" dim="31" />
              <Path path="181" as="182" dim="147" />
              <Path path="183" as="184" dim="147" />
              <Path path="261" as="262" dim="147" />
              <Path path="168" as="169" />
            </Paths>
          </Formula>
          <Formula id="HZ0WVfxgr0-fKnJHAAcI7Q" name="PARAM_StartAmount_Protein" dim="Amount" formula="f_onto * f_disease * C_0 * V" origin="-fng7zXT_kmF51ud_shabA">
            <Paths>
              <Path path="185" as="186" dim="31" />
              <Path path="187" as="188" />
              <Path path="189" as="190" />
              <Path path="27" as="28" dim="10" />
            </Paths>
          </Formula>
          <Formula id="AzKF7csGEU6tgB_sP2HHgg" name="ConcFormula" dim="Concentration (molar)" formula="V&gt;0 ? M/V : 0" origin="z6ONGEJpf0C_cnTaxv7ufg">
            <Paths>
              <Path path="26" as="4" dim="5" />
              <Path path="27" as="28" dim="10" />
            </Paths>
          </Formula>
          <Formula id="HXhX87coWEmytrFyMpsnPA" name="PARAM_OntogenyFactor_FromGlobal" formula="f_onto" origin="UudMN6jkDEe3Zeiil92i5g">
            <Paths>
              <Path path="191" as="188" />
            </Paths>
          </Formula>
          <Formula id="6UjHs-Z1dUq-yraZ7l9Szw" name="PARAM_ProteinHalfLife_FromGlobal_Intestine" dim="Time" formula="tHalf" origin="MYSxg-z2DUeqTUEICjE4MA">
            <Paths>
              <Path path="373" as="176" dim="14" />
            </Paths>
          </Formula>
          <Formula id="nsGL6jbLNEus1k0hso0uwQ" name="OBS_Concentration" dim="Concentration (molar)" formula="Concentration" origin="6EzjqxUO1UifveFKJKLqdw">
            <Paths>
              <Path path="29" as="30" dim="31" />
            </Paths>
          </Formula>
          <Formula id="5A_IE_sOdUybKrI5h3EVLg" name="STARTAMOUNT_Protein" dim="Amount" formula="M_0" origin="cTZ1cOThHE2ZBwewYWG23g">
            <Paths>
              <Path path="193" as="194" dim="5" />
            </Paths>
          </Formula>
          <Formula id="5EbZNQsE_EukQLtA2ZE2kw" name="ConcFormula" dim="Concentration (molar)" formula="V&gt;0 ? M/V : 0" origin="4rd37ev_00KfyG3Ddb4GpA">
            <Paths>
              <Path path="26" as="4" dim="5" />
              <Path path="27" as="28" dim="10" />
            </Paths>
          </Formula>
          <Formula id="Iu3ALtpGMkGeTUjk9tfRfw" name="PARAM_K_Water_PLS" formula="fu" origin="DfI_WXWj90e87TWOEHPH5Q">
            <Paths>
              <Path path="166" as="167" dim="147" />
            </Paths>
          </Formula>
          <Formula id="yWXZsSos7Ey_4Bn8LFgXAg" name="OBS_Concentration" dim="Concentration (molar)" formula="Concentration" origin="kaMsjghzl0qSic7AppxDGQ">
            <Paths>
              <Path path="29" as="30" dim="31" />
            </Paths>
          </Formula>
          <Formula id="dT097QdEjkC5ZeD96UH16Q" name="ConcFormula" dim="Concentration (molar)" formula="V&gt;0 ? M/V : 0" origin="42Iosw32JkG9_RvYnOM8Dw">
            <Paths>
              <Path path="26" as="4" dim="5" />
              <Path path="27" as="28" dim="10" />
            </Paths>
          </Formula>
          <Formula id="M2A_vzTEDECdcQR2-qmOhA" name="FractionOfDose_Caffeine" dim="Fraction" formula="TotalDrugMass&gt;0 ? M/TotalDrugMass : 0" origin="2hEKfLxp3E2pXJ5ihNH18g">
            <Paths>
              <Path path="26" as="4" dim="5" />
              <Path path="196" as="197" dim="5" />
            </Paths>
          </Formula>
          <Formula id="RsbiAMwyA0StJkuNGUFljQ" name="PARAM_Apparent_kcat_Reaction" dim="Inversed time" formula="kcat * kcat_interaction_factor" origin="0lH9QBA1DEOzkyky4bo6ug">
            <Paths>
              <Path path="198" as="199" />
              <Path path="200" as="201" dim="35" />
            </Paths>
          </Formula>
          <Formula id="BvcmCeXBLEqCdZKNcdihuw" name="PARAM_Apparent_Km_Reaction" dim="Concentration (molar)" formula="Km * Km_interaction_factor" origin="sMH8cvDBQ0Gm7CUW36VvGw">
            <Paths>
              <Path path="202" as="203" />
              <Path path="204" as="205" dim="31" />
            </Paths>
          </Formula>
          <Formula id="-K4NmOXBWUidtFLvZbT5Yg" name="Caffeine-CYP1A2-MM-MetabolizationSpecific_MM" dim="Amount per time" formula="EM * kcat * K_water * C / (Km + K_water * C)" origin="JDPUt-6W_kGGSC8DwlSjbg">
            <Paths>
              <Path path="206" as="207" dim="5" />
              <Path path="208" as="209" dim="31" />
              <Path path="210" as="211" />
              <Path path="212" as="205" dim="31" />
              <Path path="213" as="201" dim="35" />
            </Paths>
          </Formula>
          <Formula id="fwpHnkLt306gTmAGp77FqQ" name="VOLUME_bc_4Comp" dim="Volume" formula="f_vas*HCT*V" origin="S4E1pGnXH0qYwkUwLl0IxQ">
            <Paths>
              <Path path="173" as="174" />
              <Path path="27" as="28" dim="10" />
              <Path path="168" as="169" />
            </Paths>
          </Formula>
          <Formula id="6mvHM3DpxEyBtSix5rMFFA" name="PARAM_Degradation_Coefficient" dim="Inversed time" formula="ln(2)/tHalf" origin="Nr1dnHTK40e9bcuiEvdgJw">
            <Paths>
              <Path path="175" as="176" dim="14" />
            </Paths>
          </Formula>
          <Formula id="JB5nuaiOB0CXIe3QgYhyIg" name="InitialConcentrationBloodCells" dim="Concentration (molar)" formula="RC * rel_exp_bc * f_exp_bc_cell" origin="jlwMHl7LuUao4GaK_NWrtw">
            <Paths>
              <Path path="214" as="215" dim="147" />
              <Path path="179" as="180" dim="31" />
              <Path path="181" as="182" dim="147" />
            </Paths>
          </Formula>
          <Formula id="4zuJr6RKx06OeG9kUqUBWw" name="PARAM_StartAmount_Protein" dim="Amount" formula="f_onto * f_disease * C_0 * V" origin="9iBJMj7020yr_OHp7YoLAQ">
            <Paths>
              <Path path="185" as="186" dim="31" />
              <Path path="187" as="188" />
              <Path path="189" as="190" />
              <Path path="27" as="28" dim="10" />
            </Paths>
          </Formula>
          <Formula id="b9REDCohaE2upMp7OP_9_w" name="ConcFormula" dim="Concentration (molar)" formula="V&gt;0 ? M/V : 0" origin="zonSrYCGDUSnOsimrBhesw">
            <Paths>
              <Path path="26" as="4" dim="5" />
              <Path path="27" as="28" dim="10" />
            </Paths>
          </Formula>
          <Formula id="m1mzrKBjcUa-d-F3Veufuw" name="PARAM_OntogenyFactor_FromGlobal" formula="f_onto" origin="6ePCIT7ljka6J0iKP05Ndg">
            <Paths>
              <Path path="191" as="188" />
            </Paths>
          </Formula>
          <Formula id="IV6n4tcHUkmHzntyScwvAQ" name="PARAM_ProteinHalfLife_FromGlobal_Intestine" dim="Time" formula="tHalf" origin="A9jjWl_2WEy1NTEAT1SFqw">
            <Paths>
              <Path path="373" as="176" dim="14" />
            </Paths>
          </Formula>
          <Formula id="I_hE5U9qEUGjMKkALDNKUg" name="OBS_Concentration" dim="Concentration (molar)" formula="Concentration" origin="MwpWGGuk80CPr5OdUt6SKQ">
            <Paths>
              <Path path="29" as="30" dim="31" />
            </Paths>
          </Formula>
          <Formula id="cb2trofFskSSMZ_nGViRcw" name="STARTAMOUNT_Protein" dim="Amount" formula="M_0" origin="bp314g6fMU65JpQWX6Owxw">
            <Paths>
              <Path path="193" as="194" dim="5" />
            </Paths>
          </Formula>
          <Formula id="ByMxpONEF0SXPIP2AhXmfw" name="ConcFormula" dim="Concentration (molar)" formula="V&gt;0 ? M/V : 0" origin="3mD7GEI9Q0mWADDVsbuBGQ">
            <Paths>
              <Path path="26" as="4" dim="5" />
              <Path path="27" as="28" dim="10" />
            </Paths>
          </Formula>
          <Formula id="LO79Jz56ykOKEesnf5FNIQ" name="PARAM_K_Water_BC" formula="K_rbc/fu" origin="Rb2oomRLWUKvmnuExE9ROQ">
            <Paths>
              <Path path="166" as="167" dim="147" />
              <Path path="216" as="217" />
            </Paths>
          </Formula>
          <Formula id="vMrIzz4aK0-z-7WfhwlCBQ" name="OBS_Concentration" dim="Concentration (molar)" formula="Concentration" origin="cITVwuIKaU-22HzqTmqu7A">
            <Paths>
              <Path path="29" as="30" dim="31" />
            </Paths>
          </Formula>
          <Formula id="KVDCHINZjkuaqmV11b4RIg" name="ConcFormula" dim="Concentration (molar)" formula="V&gt;0 ? M/V : 0" origin="SxNLOpMVtkOWwXRWo-EitA">
            <Paths>
              <Path path="26" as="4" dim="5" />
              <Path path="27" as="28" dim="10" />
            </Paths>
          </Formula>
          <Formula id="_TX2iAgmbUWmmvUazf6svw" name="FractionOfDose_Caffeine" dim="Fraction" formula="TotalDrugMass&gt;0 ? M/TotalDrugMass : 0" origin="ZvGXgwz9eU-Kkv3nA_vhbA">
            <Paths>
              <Path path="26" as="4" dim="5" />
              <Path path="196" as="197" dim="5" />
            </Paths>
          </Formula>
          <Formula id="knc_yUjdGkCOWN3a2K2PLw" name="PARAM_Apparent_kcat_Reaction" dim="Inversed time" formula="kcat * kcat_interaction_factor" origin="ESy3dKFKlEqgL1ONkcNZrA">
            <Paths>
              <Path path="198" as="199" />
              <Path path="200" as="201" dim="35" />
            </Paths>
          </Formula>
          <Formula id="0Q0zjGkDV0KITH83jACB1g" name="PARAM_Apparent_Km_Reaction" dim="Concentration (molar)" formula="Km * Km_interaction_factor" origin="K5kDsQ54gkWyVzppiBC46A">
            <Paths>
              <Path path="202" as="203" />
              <Path path="204" as="205" dim="31" />
            </Paths>
          </Formula>
          <Formula id="H21PdJlj0UGsed_LYHLlgQ" name="Caffeine-CYP1A2-MM-MetabolizationSpecific_MM" dim="Amount per time" formula="EM * kcat * K_water * C / (Km + K_water * C)" origin="JatolNBp3E-HKaq1X7fK8g">
            <Paths>
              <Path path="206" as="207" dim="5" />
              <Path path="208" as="209" dim="31" />
              <Path path="210" as="211" />
              <Path path="212" as="205" dim="31" />
              <Path path="213" as="201" dim="35" />
            </Paths>
          </Formula>
          <Formula id="6ZBTJrULs0a88O6sUs4W1Q" name="VOLUME_int_4Comp" dim="Volume" formula="f_int*V" origin="SD5ey5vvMEenzubNHfBxFw">
            <Paths>
              <Path path="263" as="252" />
              <Path path="27" as="28" dim="10" />
            </Paths>
          </Formula>
          <Formula id="rDr5z-wFH0uJnHDkqGqkWg" name="PARAM_pH_INT" formula="pH_int" origin="0Zu9iJjC8E2ygjO89Rjgnw">
            <Paths>
              <Path path="264" as="265" />
            </Paths>
          </Formula>
          <Formula id="7AcXSv3i4kuRYr-uk2yvcg" name="PARAM_Degradation_Coefficient" dim="Inversed time" formula="ln(2)/tHalf" origin="lRx2dPSsdkKtyDTANHo9GQ">
            <Paths>
              <Path path="175" as="176" dim="14" />
            </Paths>
          </Formula>
          <Formula id="C9gIO_rfwUG9nEKSctX3eA" name="InitialConcentrationInterstitial" dim="Concentration (molar)" formula="(f_int * V_org) &gt; 0 ? RC * (rel_exp_org * f_exp_org_int * 1/ f_int + rel_exp_vasend * f_exp_vasend_tissue * V_vasend / (f_int * V_org)) : 0" origin="HOWHuzIvKEyBxh6GegKdVQ">
            <Paths>
              <Path path="266" as="267" dim="147" />
              <Path path="268" as="252" />
              <Path path="256" as="254" dim="10" />
              <Path path="257" as="258" dim="10" />
              <Path path="269" as="270" dim="147" />
              <Path path="179" as="180" dim="31" />
              <Path path="271" as="272" dim="147" />
              <Path path="261" as="262" dim="147" />
            </Paths>
          </Formula>
          <Formula id="J-z0mxmqhkCx805TSH9VwA" name="PARAM_StartAmount_Protein" dim="Amount" formula="f_onto * f_disease * C_0 * V" origin="4dNGD4R7u0mrcILbmaHKIg">
            <Paths>
              <Path path="185" as="186" dim="31" />
              <Path path="187" as="188" />
              <Path path="189" as="190" />
              <Path path="27" as="28" dim="10" />
            </Paths>
          </Formula>
          <Formula id="CKUbJfkHaE6GsON-HbVmEA" name="PARAM_f_exp_interstitial" dim="Fraction" formula="1 - f_exp_org_cell" origin="MJ7VnXeYnUGck8xaczSOsA">
            <Paths>
              <Path path="273" as="274" dim="147" />
            </Paths>
          </Formula>
          <Formula id="gzvct66xyUKunVd1WPt8WA" name="ConcFormula" dim="Concentration (molar)" formula="V&gt;0 ? M/V : 0" origin="InydqUmCy0ShXHl9Jm6kOw">
            <Paths>
              <Path path="26" as="4" dim="5" />
              <Path path="27" as="28" dim="10" />
            </Paths>
          </Formula>
          <Formula id="KpQtIXXa9kSjE27gWxMIvA" name="PARAM_OntogenyFactor_FromGlobal" formula="f_onto" origin="3lddoKygjUi1b4QwFnRv-Q">
            <Paths>
              <Path path="191" as="188" />
            </Paths>
          </Formula>
          <Formula id="r5YTqG-LWESLcsWsu5wayg" name="PARAM_ProteinHalfLife_FromGlobal_Intestine" dim="Time" formula="tHalf" origin="AKKPLtR8GkSvPQHtDPTF8w">
            <Paths>
              <Path path="373" as="176" dim="14" />
            </Paths>
          </Formula>
          <Formula id="0dWivI-PGEqqbU4uzsqi5w" name="OBS_Concentration" dim="Concentration (molar)" formula="Concentration" origin="qO7ZuQcEbkSKyqf8F2q5og">
            <Paths>
              <Path path="29" as="30" dim="31" />
            </Paths>
          </Formula>
          <Formula id="zx0TqYsnk0KGx3QnkIqldA" name="STARTAMOUNT_Protein" dim="Amount" formula="M_0" origin="uDOzufIcA0uP1htFCmYkBQ">
            <Paths>
              <Path path="193" as="194" dim="5" />
            </Paths>
          </Formula>
          <Formula id="Ae0goUkJbEKHhaqTIMPxSQ" name="ConcFormula" dim="Concentration (molar)" formula="V&gt;0 ? M/V : 0" origin="M-Govj4UUECbMvMYhH8Iqg">
            <Paths>
              <Path path="26" as="4" dim="5" />
              <Path path="27" as="28" dim="10" />
            </Paths>
          </Formula>
          <Formula id="SfaalL2NYEmUWNRML5Ss9Q" name="PARAM_K_Water_INT" formula="K_water_int" origin="_FbEYG4TfUmzmzGBEaYVaA">
            <Paths>
              <Path path="837" as="276" />
            </Paths>
          </Formula>
          <Formula id="UCzuOv_h4UScxx9-SvcVGQ" name="OBS_Concentration" dim="Concentration (molar)" formula="Concentration" origin="BmEQ70zeYk2i6BkKgTJAKw">
            <Paths>
              <Path path="29" as="30" dim="31" />
            </Paths>
          </Formula>
          <Formula id="xn0ojfbFREeFiBornniPNQ" name="ConcFormula" dim="Concentration (molar)" formula="V&gt;0 ? M/V : 0" origin="p5mH-8t7hkKSMBeOBdr6oQ">
            <Paths>
              <Path path="26" as="4" dim="5" />
              <Path path="27" as="28" dim="10" />
            </Paths>
          </Formula>
          <Formula id="HgrP0wicykKhMXWszgPfyA" name="FractionOfDose_Caffeine" dim="Fraction" formula="TotalDrugMass&gt;0 ? M/TotalDrugMass : 0" origin="MC5GoyJ550a1z7miN16xDA">
            <Paths>
              <Path path="26" as="4" dim="5" />
              <Path path="196" as="197" dim="5" />
            </Paths>
          </Formula>
          <Formula id="yPeHY_mIKkmXI9ekoyG63w" name="PARAM_Apparent_kcat_Reaction" dim="Inversed time" formula="kcat * kcat_interaction_factor" origin="fF2dkjogf0CYWpXEtfHdcg">
            <Paths>
              <Path path="198" as="199" />
              <Path path="200" as="201" dim="35" />
            </Paths>
          </Formula>
          <Formula id="Rj2QuOJ2QES1ecclZ5fmYg" name="PARAM_Apparent_Km_Reaction" dim="Concentration (molar)" formula="Km * Km_interaction_factor" origin="LT-yJcvbhku_f5UY6TONzg">
            <Paths>
              <Path path="202" as="203" />
              <Path path="204" as="205" dim="31" />
            </Paths>
          </Formula>
          <Formula id="6qw0ppB2PUqeN_9xrSsWug" name="Caffeine-CYP1A2-MM-MetabolizationSpecific_MM" dim="Amount per time" formula="EM * kcat * K_water * C / (Km + K_water * C)" origin="W3FEzqe2f02ObvzG3ss_wQ">
            <Paths>
              <Path path="206" as="207" dim="5" />
              <Path path="208" as="209" dim="31" />
              <Path path="210" as="211" />
              <Path path="212" as="205" dim="31" />
              <Path path="213" as="201" dim="35" />
            </Paths>
          </Formula>
          <Formula id="M-MyJ1P7tUyHYPSJsn-1FQ" name="VOLUME_cell_4Comp" dim="Volume" formula="f_cell*V" origin="08hCPpKcjkeI2l6PmAgaSg">
            <Paths>
              <Path path="277" as="278" />
              <Path path="27" as="28" dim="10" />
            </Paths>
          </Formula>
          <Formula id="Y8NR0TQJyEyILOtdXIogaw" name="PARAM_Degradation_Coefficient" dim="Inversed time" formula="ln(2)/tHalf" origin="TXeH5qFDHUaBRgPpn4SyRA">
            <Paths>
              <Path path="175" as="176" dim="14" />
            </Paths>
          </Formula>
          <Formula id="H00a_zNilkS7sj7G0MP72g" name="InitialConcentrationIntracellular" dim="Concentration (molar)" formula="RC * rel_exp_org * f_exp_org_cell * 1 / f_cell" origin="yn27JOD-6ES2WxXaHVk2WQ">
            <Paths>
              <Path path="279" as="274" dim="147" />
              <Path path="280" as="278" />
              <Path path="281" as="272" dim="147" />
              <Path path="179" as="180" dim="31" />
            </Paths>
          </Formula>
          <Formula id="BxXApeA-7kef2-l6ORT8uw" name="PARAM_StartAmount_Protein" dim="Amount" formula="f_onto * f_disease * C_0 * V" origin="Rh9UIwDkPkuA2ZQi7_7bdg">
            <Paths>
              <Path path="185" as="186" dim="31" />
              <Path path="187" as="188" />
              <Path path="189" as="190" />
              <Path path="27" as="28" dim="10" />
            </Paths>
          </Formula>
          <Formula id="hIDIfseEN0SM9u1-ZuFfYw" name="ConcFormula" dim="Concentration (molar)" formula="V&gt;0 ? M/V : 0" origin="efJCe1WMgk2j5eeZbgeSYg">
            <Paths>
              <Path path="26" as="4" dim="5" />
              <Path path="27" as="28" dim="10" />
            </Paths>
          </Formula>
          <Formula id="poq3IyQNzk2E2NBfphPcsg" name="PARAM_OntogenyFactor_FromGlobal" formula="f_onto" origin="lGStk9fXRkC4tEXtHQDgGg">
            <Paths>
              <Path path="191" as="188" />
            </Paths>
          </Formula>
          <Formula id="-kwk2Y4PMEmxpTq4XF3PSQ" name="PARAM_ProteinHalfLife_FromGlobal_Intestine" dim="Time" formula="tHalf" origin="WvoSegoYwkyCTVNKs9De7g">
            <Paths>
              <Path path="373" as="176" dim="14" />
            </Paths>
          </Formula>
          <Formula id="UXi-QQ8ifUmE3oCwmfQzzg" name="OBS_Concentration" dim="Concentration (molar)" formula="Concentration" origin="nnfLn77jbEKZ6lFW0Odd0A">
            <Paths>
              <Path path="29" as="30" dim="31" />
            </Paths>
          </Formula>
          <Formula id="bwY8sya8i0muXbQp55QiwQ" name="STARTAMOUNT_Protein" dim="Amount" formula="M_0" origin="6UGeKSBXMkyJBsyQbkxn-A">
            <Paths>
              <Path path="193" as="194" dim="5" />
            </Paths>
          </Formula>
          <Formula id="veqrdu7CGkaCrEytupBzwA" name="ConcFormula" dim="Concentration (molar)" formula="V&gt;0 ? M/V : 0" origin="WifqzXv2MEevTN07WbbDNg">
            <Paths>
              <Path path="26" as="4" dim="5" />
              <Path path="27" as="28" dim="10" />
            </Paths>
          </Formula>
          <Formula id="_vwLk5clykGtnIZsY3SFZg" name="PARAM_K_Water_CELL" formula="K_water_cell" origin="nhrXaEbw4EeP-j0GQiLj1g">
            <Paths>
              <Path path="838" as="283" />
            </Paths>
          </Formula>
          <Formula id="58I7MDlt3Ey0AoARFBJpUA" name="OBS_Concentration" dim="Concentration (molar)" formula="Concentration" origin="YoyVJDYItket8oww_YmDrw">
            <Paths>
              <Path path="29" as="30" dim="31" />
            </Paths>
          </Formula>
          <Formula id="Gp0b96HKLUCWULAR6Om72g" name="ConcFormula" dim="Concentration (molar)" formula="V&gt;0 ? M/V : 0" origin="e-xDz85BYE2AI2BVhLY-PA">
            <Paths>
              <Path path="26" as="4" dim="5" />
              <Path path="27" as="28" dim="10" />
            </Paths>
          </Formula>
          <Formula id="ORrfZIQA40K7iCbpEol-IQ" name="FractionOfDose_Caffeine" dim="Fraction" formula="TotalDrugMass&gt;0 ? M/TotalDrugMass : 0" origin="GRFWCiIUEkCSuKHrcpNuTw">
            <Paths>
              <Path path="26" as="4" dim="5" />
              <Path path="196" as="197" dim="5" />
            </Paths>
          </Formula>
          <Formula id="Ei2zbA1V50KC5LpHpm4lBw" name="PARAM_Apparent_kcat_Reaction" dim="Inversed time" formula="kcat * kcat_interaction_factor" origin="2BKYUVAMn0u-LyJ-YrMnag">
            <Paths>
              <Path path="198" as="199" />
              <Path path="200" as="201" dim="35" />
            </Paths>
          </Formula>
          <Formula id="juCDUsznp0erhY7Yi4PN-Q" name="PARAM_Apparent_Km_Reaction" dim="Concentration (molar)" formula="Km * Km_interaction_factor" origin="YMGV0yLA00aolD3kqhmWew">
            <Paths>
              <Path path="202" as="203" />
              <Path path="204" as="205" dim="31" />
            </Paths>
          </Formula>
          <Formula id="SthCI5ItUUGPuieGzCHSwg" name="Caffeine-CYP1A2-MM-MetabolizationSpecific_MM" dim="Amount per time" formula="EM * kcat * K_water * C / (Km + K_water * C)" origin="CXuJzVWxRkmlIFbdJwPEcg">
            <Paths>
              <Path path="206" as="207" dim="5" />
              <Path path="208" as="209" dim="31" />
              <Path path="210" as="211" />
              <Path path="212" as="205" dim="31" />
              <Path path="213" as="201" dim="35" />
            </Paths>
          </Formula>
          <Formula id="3MpW5s97Z0C7nw7w8qfLKA" name="PARAM_f_endo" dim="Fraction" formula="f_endo_global" origin="uqwuGpqu8ESPJ6YlzGwjwA">
            <Paths>
              <Path path="223" as="224" dim="147" />
            </Paths>
          </Formula>
          <Formula id="cp2aKJCBHk6yASHFXYCm0w" name="PARAM_Tissue_Weight" dim="Mass" formula="Volume * Density" origin="frXJBblkw02RX_tZsEjTcg">
            <Paths>
              <Path path="170" as="171" dim="171" />
              <Path path="172" as="10" dim="10" />
            </Paths>
          </Formula>
          <Formula id="VbzLxWF1a02T03Jnb7fAhw" name="VOLUME_Mucosa" dim="Volume" formula="V_GutWall*fractionMucosa" origin="tAmXmpqv80SSKbJutnoIaA">
            <Paths>
              <Path path="694" as="695" />
              <Path path="839" as="697" dim="10" />
            </Paths>
          </Formula>
          <Formula id="PeVu25XLDEyZkXD5YbZLXA" name="PARAM_J_iso_Mucosa" dim="Flow" formula="J_iso_intestine * V_seg / V_intestine" origin="-i8no3QVTUuYa0okfY8buw">
            <Paths>
              <Path path="698" as="699" dim="236" />
              <Path path="256" as="700" dim="10" />
              <Path path="172" as="701" dim="10" />
            </Paths>
          </Formula>
          <Formula id="hOROXqbT4k6TrHebLVZeqQ" name="PARAM_Q_lymph_mucosa" dim="Flow" formula="Q_lymph_intestine * V_seg / V_intestine" origin="SurAMFS3M0KNUEGHNS5aqQ">
            <Paths>
              <Path path="702" as="703" dim="236" />
              <Path path="256" as="700" dim="10" />
              <Path path="172" as="701" dim="10" />
            </Paths>
          </Formula>
          <Formula id="ULcKA7Krsk6RDDeEK4g65w" name="VOLUME_VascularEndo" dim="Volume" formula="SA_pls_int*d_endo" origin="-qUIb0ywYkK8RuKx5wFZaA">
            <Paths>
              <Path path="840" as="246" dim="247" />
              <Path path="248" as="249" dim="250" />
            </Paths>
          </Formula>
          <Formula id="eHCo71g3wEa4DYXvA8wJuw" name="PARAM_Q_mucosa" dim="Flow" formula="Q * fractQ * regionalFractQ" origin="HDhFSjmFnEiPJUTkfy03IQ">
            <Paths>
              <Path path="705" as="242" dim="236" />
              <Path path="706" as="707" />
              <Path path="708" as="709" />
            </Paths>
          </Formula>
          <Formula id="hypnPgIVeEerlUGLwF0cqw" name="PARAM_f_cell" formula="1 - f_int - f_vas" origin="gacZwDs6YUq3Rjbx6969nQ">
            <Paths>
              <Path path="251" as="252" />
              <Path path="253" as="174" />
            </Paths>
          </Formula>
          <Formula id="0zmvprMOP0aXNUL-BA9oOg" name="VOLUME_pls_4Comp" dim="Volume" formula="f_vas*(1-HCT)*V_org" origin="Izw7AmbhlkiYc2-Ghd3hZA">
            <Paths>
              <Path path="173" as="174" />
              <Path path="27" as="254" dim="10" />
              <Path path="168" as="169" />
            </Paths>
          </Formula>
          <Formula id="whU-mSSph0644H936jtUEA" name="PARAM_Degradation_Coefficient" dim="Inversed time" formula="ln(2)/tHalf" origin="2EWIS3edZECQ-NnI12XeQQ">
            <Paths>
              <Path path="175" as="176" dim="14" />
            </Paths>
          </Formula>
          <Formula id="bHWZUbMUXkWX57drTL-vnw" name="InitialConcentrationPlasma" dim="Concentration (molar)" formula="(f_vas * (1 - HCT) * V_org) &gt; 0 ? RC * (rel_exp_pls + rel_exp_bc * f_exp_bc_membrane * HCT / (1 - HCT) + rel_exp_vasend * f_exp_vasend_plasma * V_vasend / (f_vas * (1 - HCT) * V_org)) : 0" origin="RD-Do7sNnUesjyXD4BWhLQ">
            <Paths>
              <Path path="255" as="174" />
              <Path path="256" as="254" dim="10" />
              <Path path="257" as="258" dim="10" />
              <Path path="177" as="178" dim="147" />
              <Path path="259" as="260" dim="147" />
              <Path path="179" as="180" dim="31" />
              <Path path="181" as="182" dim="147" />
              <Path path="183" as="184" dim="147" />
              <Path path="261" as="262" dim="147" />
              <Path path="168" as="169" />
            </Paths>
          </Formula>
          <Formula id="GlRpjP8aVE67VeOJOtc08A" name="PARAM_StartAmount_Protein" dim="Amount" formula="f_onto * f_disease * C_0 * V" origin="pTPzwcTqLUaOE30eby_04w">
            <Paths>
              <Path path="185" as="186" dim="31" />
              <Path path="187" as="188" />
              <Path path="189" as="190" />
              <Path path="27" as="28" dim="10" />
            </Paths>
          </Formula>
          <Formula id="Afte0sEGOUqGgmcn8Uje1Q" name="ConcFormula" dim="Concentration (molar)" formula="V&gt;0 ? M/V : 0" origin="2EzrfleyPUy23iIWdS2SaA">
            <Paths>
              <Path path="26" as="4" dim="5" />
              <Path path="27" as="28" dim="10" />
            </Paths>
          </Formula>
          <Formula id="RAaX3kGuVE-rgvvC3Qhn8g" name="PARAM_OntogenyFactor_FromGlobal" formula="f_onto" origin="-7eKNiZII0WQZkTj-KOFow">
            <Paths>
              <Path path="191" as="188" />
            </Paths>
          </Formula>
          <Formula id="QvnRZZZVx025Rkg1-OT0Sg" name="PARAM_ProteinHalfLife_FromGlobal_Intestine" dim="Time" formula="tHalf" origin="3FfOn9vm4UaEZksH3c-erw">
            <Paths>
              <Path path="373" as="176" dim="14" />
            </Paths>
          </Formula>
          <Formula id="U9dJTDfUBEyEvbvEFywjPg" name="OBS_Concentration" dim="Concentration (molar)" formula="Concentration" origin="1jonju_OGkSPGRFBYbyzcA">
            <Paths>
              <Path path="29" as="30" dim="31" />
            </Paths>
          </Formula>
          <Formula id="fsQA4XqZLEaUXyKMZFPQQg" name="STARTAMOUNT_Protein" dim="Amount" formula="M_0" origin="z_r8rR-VOkSUNY3VOWhT8A">
            <Paths>
              <Path path="193" as="194" dim="5" />
            </Paths>
          </Formula>
          <Formula id="ZCtqdkzxHUCCR8AVCA6n5A" name="ConcFormula" dim="Concentration (molar)" formula="V&gt;0 ? M/V : 0" origin="GV-DPRymbUGvKnb2fP-oyw">
            <Paths>
              <Path path="26" as="4" dim="5" />
              <Path path="27" as="28" dim="10" />
            </Paths>
          </Formula>
          <Formula id="Cl0N6CcFBUWiwed0Yg_lQQ" name="PARAM_K_Water_PLS" formula="fu" origin="bwYFEQehnEiZa2NKHvjjdA">
            <Paths>
              <Path path="166" as="167" dim="147" />
            </Paths>
          </Formula>
          <Formula id="pcClEw2irkigCSiTSXokLA" name="OBS_Concentration" dim="Concentration (molar)" formula="Concentration" origin="vCs8QcPscECKSHXkAow-WA">
            <Paths>
              <Path path="29" as="30" dim="31" />
            </Paths>
          </Formula>
          <Formula id="KAMC8_o2QU-207EMQ6EClQ" name="ConcFormula" dim="Concentration (molar)" formula="V&gt;0 ? M/V : 0" origin="LOalNWluAk-89iC3ZbrdMQ">
            <Paths>
              <Path path="26" as="4" dim="5" />
              <Path path="27" as="28" dim="10" />
            </Paths>
          </Formula>
          <Formula id="jGM7vlXM90-hIsKvrDiYcw" name="FractionOfDose_Caffeine" dim="Fraction" formula="TotalDrugMass&gt;0 ? M/TotalDrugMass : 0" origin="NpjwYbEvZkCbIxd20CVEnA">
            <Paths>
              <Path path="26" as="4" dim="5" />
              <Path path="196" as="197" dim="5" />
            </Paths>
          </Formula>
          <Formula id="hTItphU6b0mVG6p8AVrLaw" name="PARAM_Apparent_kcat_Reaction" dim="Inversed time" formula="kcat * kcat_interaction_factor" origin="BY3X6JHWikaKN8VzpomAeQ">
            <Paths>
              <Path path="198" as="199" />
              <Path path="200" as="201" dim="35" />
            </Paths>
          </Formula>
          <Formula id="ZnAnBhK-YE2XiAc8HMcaIA" name="PARAM_Apparent_Km_Reaction" dim="Concentration (molar)" formula="Km * Km_interaction_factor" origin="6O6SfkgmJEuaIW5nQzeI8g">
            <Paths>
              <Path path="202" as="203" />
              <Path path="204" as="205" dim="31" />
            </Paths>
          </Formula>
          <Formula id="srtlMoUpQkemwfmgPRtFfQ" name="Caffeine-CYP1A2-MM-MetabolizationSpecific_MM" dim="Amount per time" formula="EM * kcat * K_water * C / (Km + K_water * C)" origin="QmCNkzqZvUy-xhyciv095A">
            <Paths>
              <Path path="206" as="207" dim="5" />
              <Path path="208" as="209" dim="31" />
              <Path path="210" as="211" />
              <Path path="212" as="205" dim="31" />
              <Path path="213" as="201" dim="35" />
            </Paths>
          </Formula>
          <Formula id="Z2jzDGbgpE6OKjFA13ukUA" name="VOLUME_bc_4Comp" dim="Volume" formula="f_vas*HCT*V" origin="4nw5DufZ5UyChncgeYn8Lg">
            <Paths>
              <Path path="173" as="174" />
              <Path path="27" as="28" dim="10" />
              <Path path="168" as="169" />
            </Paths>
          </Formula>
          <Formula id="TD0hFuCTdkePXb0RLfcQdw" name="PARAM_Degradation_Coefficient" dim="Inversed time" formula="ln(2)/tHalf" origin="4mBXX1-4VkepeU3qBQNzcg">
            <Paths>
              <Path path="175" as="176" dim="14" />
            </Paths>
          </Formula>
          <Formula id="SdM7TSdLhUqBlEKZjGrX6Q" name="InitialConcentrationBloodCells" dim="Concentration (molar)" formula="RC * rel_exp_bc * f_exp_bc_cell" origin="dzAku3piAU2DLeR9_GBNUA">
            <Paths>
              <Path path="214" as="215" dim="147" />
              <Path path="179" as="180" dim="31" />
              <Path path="181" as="182" dim="147" />
            </Paths>
          </Formula>
          <Formula id="E63-aHzvWk-R-JoCceV2qA" name="PARAM_StartAmount_Protein" dim="Amount" formula="f_onto * f_disease * C_0 * V" origin="lTI_IdzP-UONtxd80V_NoA">
            <Paths>
              <Path path="185" as="186" dim="31" />
              <Path path="187" as="188" />
              <Path path="189" as="190" />
              <Path path="27" as="28" dim="10" />
            </Paths>
          </Formula>
          <Formula id="zqD9868-g02Lkt-1vNrOVg" name="ConcFormula" dim="Concentration (molar)" formula="V&gt;0 ? M/V : 0" origin="ryRNUqpU8UanCPy6Uqn0pQ">
            <Paths>
              <Path path="26" as="4" dim="5" />
              <Path path="27" as="28" dim="10" />
            </Paths>
          </Formula>
          <Formula id="b0XymJqgKkemYh9FzbAlLg" name="PARAM_OntogenyFactor_FromGlobal" formula="f_onto" origin="Ap7AhfBmW0mWLurwebVfqQ">
            <Paths>
              <Path path="191" as="188" />
            </Paths>
          </Formula>
          <Formula id="3Rm0tBL60kuksYXhE0bwNQ" name="PARAM_ProteinHalfLife_FromGlobal_Intestine" dim="Time" formula="tHalf" origin="A3ZD7EPL4UejBQY9HEWbPQ">
            <Paths>
              <Path path="373" as="176" dim="14" />
            </Paths>
          </Formula>
          <Formula id="t5LJCYS8gkOh6wihTYGirw" name="OBS_Concentration" dim="Concentration (molar)" formula="Concentration" origin="JgdimBJmBkCMVZQrmZ_iEA">
            <Paths>
              <Path path="29" as="30" dim="31" />
            </Paths>
          </Formula>
          <Formula id="nQzJVDqyU0WQ-XPus7mCyQ" name="STARTAMOUNT_Protein" dim="Amount" formula="M_0" origin="lm-aDCozFkeB8z-wz7eV7A">
            <Paths>
              <Path path="193" as="194" dim="5" />
            </Paths>
          </Formula>
          <Formula id="uq4pfZkx3Em77eSNzG1ohA" name="ConcFormula" dim="Concentration (molar)" formula="V&gt;0 ? M/V : 0" origin="z43BOzw7qkOfESkti8k5Zw">
            <Paths>
              <Path path="26" as="4" dim="5" />
              <Path path="27" as="28" dim="10" />
            </Paths>
          </Formula>
          <Formula id="IdvAbboZOUSb_IvjX8EaDQ" name="PARAM_K_Water_BC" formula="K_rbc/fu" origin="ywhijy-lNk6ZOFtoOWPzJA">
            <Paths>
              <Path path="166" as="167" dim="147" />
              <Path path="216" as="217" />
            </Paths>
          </Formula>
          <Formula id="Z0iDCC5WTke5Kr_RcqEg2Q" name="OBS_Concentration" dim="Concentration (molar)" formula="Concentration" origin="vUsdpRF6zUm0g9T1UTKpdg">
            <Paths>
              <Path path="29" as="30" dim="31" />
            </Paths>
          </Formula>
          <Formula id="AcZ-PNVcTUChcaQBjiaP3g" name="ConcFormula" dim="Concentration (molar)" formula="V&gt;0 ? M/V : 0" origin="spI6U4SP20irt76ecYRK-A">
            <Paths>
              <Path path="26" as="4" dim="5" />
              <Path path="27" as="28" dim="10" />
            </Paths>
          </Formula>
          <Formula id="IC9463Rwc0SAIH9S7wY7yw" name="FractionOfDose_Caffeine" dim="Fraction" formula="TotalDrugMass&gt;0 ? M/TotalDrugMass : 0" origin="dD17W3y8BESbqktMQ6QnYw">
            <Paths>
              <Path path="26" as="4" dim="5" />
              <Path path="196" as="197" dim="5" />
            </Paths>
          </Formula>
          <Formula id="V93gsKhznUaer0NrLl4u1A" name="PARAM_Apparent_kcat_Reaction" dim="Inversed time" formula="kcat * kcat_interaction_factor" origin="vdW82QKU5k2BSgeAmFoh8w">
            <Paths>
              <Path path="198" as="199" />
              <Path path="200" as="201" dim="35" />
            </Paths>
          </Formula>
          <Formula id="uH5_e0s47UyJcK7-JZ33Fg" name="PARAM_Apparent_Km_Reaction" dim="Concentration (molar)" formula="Km * Km_interaction_factor" origin="opIx28u0Kk-F-kMkTqiS4Q">
            <Paths>
              <Path path="202" as="203" />
              <Path path="204" as="205" dim="31" />
            </Paths>
          </Formula>
          <Formula id="fNKcf2fv50qI7fmk7O8Ndg" name="Caffeine-CYP1A2-MM-MetabolizationSpecific_MM" dim="Amount per time" formula="EM * kcat * K_water * C / (Km + K_water * C)" origin="GzspTT9ljEyzQwpIStItXg">
            <Paths>
              <Path path="206" as="207" dim="5" />
              <Path path="208" as="209" dim="31" />
              <Path path="210" as="211" />
              <Path path="212" as="205" dim="31" />
              <Path path="213" as="201" dim="35" />
            </Paths>
          </Formula>
          <Formula id="f59CVRa8B065d5xpiOaDYQ" name="VOLUME_int_4Comp" dim="Volume" formula="f_int*V" origin="c7JGW9SQpU2dnAFA-BhZrA">
            <Paths>
              <Path path="263" as="252" />
              <Path path="27" as="28" dim="10" />
            </Paths>
          </Formula>
          <Formula id="6Z9BJV-fakGDQ3rFHG9TGw" name="PARAM_pH_INT" formula="pH_int" origin="CI-KWll4v0yYZfmtGDsncw">
            <Paths>
              <Path path="264" as="265" />
            </Paths>
          </Formula>
          <Formula id="KG8dAfYpIkeSBsiFcuQ6ow" name="PARAM_Degradation_Coefficient" dim="Inversed time" formula="ln(2)/tHalf" origin="xc28cneTfke4XJB_YMTBdw">
            <Paths>
              <Path path="175" as="176" dim="14" />
            </Paths>
          </Formula>
          <Formula id="9dZRZzL1wk-iKgE9sYk_sA" name="InitialConcentrationInterstitial" dim="Concentration (molar)" formula="(f_int * V_org) &gt; 0 ? RC * (rel_exp_org * f_exp_org_int * 1/ f_int + rel_exp_vasend * f_exp_vasend_tissue * V_vasend / (f_int * V_org)) : 0" origin="TVBcnj_n9kekAO_w8Wsz8g">
            <Paths>
              <Path path="266" as="267" dim="147" />
              <Path path="268" as="252" />
              <Path path="256" as="254" dim="10" />
              <Path path="257" as="258" dim="10" />
              <Path path="269" as="270" dim="147" />
              <Path path="179" as="180" dim="31" />
              <Path path="271" as="272" dim="147" />
              <Path path="261" as="262" dim="147" />
            </Paths>
          </Formula>
          <Formula id="t-26DLgFKUqHaaCntXJURg" name="PARAM_StartAmount_Protein" dim="Amount" formula="f_onto * f_disease * C_0 * V" origin="Cv38FfxspUecMdcntFQ8uQ">
            <Paths>
              <Path path="185" as="186" dim="31" />
              <Path path="187" as="188" />
              <Path path="189" as="190" />
              <Path path="27" as="28" dim="10" />
            </Paths>
          </Formula>
          <Formula id="UPf6eFzXzkeLvy5HmNgJYg" name="PARAM_f_exp_interstitial" dim="Fraction" formula="1 - f_exp_org_cell" origin="_JosIq7rK0m60c8OUSlRRw">
            <Paths>
              <Path path="273" as="274" dim="147" />
            </Paths>
          </Formula>
          <Formula id="QOehrPB5t0iEnFncXckWMw" name="ConcFormula" dim="Concentration (molar)" formula="V&gt;0 ? M/V : 0" origin="Npdku3Mook6d2X02iibxwQ">
            <Paths>
              <Path path="26" as="4" dim="5" />
              <Path path="27" as="28" dim="10" />
            </Paths>
          </Formula>
          <Formula id="CNmwIaoBHkOCXn-CtXQLqA" name="PARAM_OntogenyFactor_FromGlobal" formula="f_onto" origin="mGiOCNO0s06mJaiiBkgyPg">
            <Paths>
              <Path path="191" as="188" />
            </Paths>
          </Formula>
          <Formula id="YS17d3NlAkOX9Zqj2C9pzA" name="PARAM_ProteinHalfLife_FromGlobal_Intestine" dim="Time" formula="tHalf" origin="KZJ_3a3OEECVQY2evP-N_w">
            <Paths>
              <Path path="373" as="176" dim="14" />
            </Paths>
          </Formula>
          <Formula id="6P67x_e5hECAk7GzRI2J8Q" name="OBS_Concentration" dim="Concentration (molar)" formula="Concentration" origin="kx3G4WNyhUK2_r1_aIyNXQ">
            <Paths>
              <Path path="29" as="30" dim="31" />
            </Paths>
          </Formula>
          <Formula id="Jchs82-xi06hPzj0Ub9vyA" name="STARTAMOUNT_Protein" dim="Amount" formula="M_0" origin="mvmW5LTObEW_vnFz3GiPhQ">
            <Paths>
              <Path path="193" as="194" dim="5" />
            </Paths>
          </Formula>
          <Formula id="1-KRvs8Mz0KOXhjLVs7-Kw" name="ConcFormula" dim="Concentration (molar)" formula="V&gt;0 ? M/V : 0" origin="NZBDBb1iNUiVrlMcYqC5OA">
            <Paths>
              <Path path="26" as="4" dim="5" />
              <Path path="27" as="28" dim="10" />
            </Paths>
          </Formula>
          <Formula id="njxf5YrSyE-uh_StwohaFA" name="PARAM_K_Water_INT" formula="K_water_int" origin="c97HyRwKKEKG6S58l9gXiw">
            <Paths>
              <Path path="841" as="276" />
            </Paths>
          </Formula>
          <Formula id="eRPGvOjft0GY8hDHwZki7w" name="OBS_Concentration" dim="Concentration (molar)" formula="Concentration" origin="P4WmUxOp306ErAtptdpD0g">
            <Paths>
              <Path path="29" as="30" dim="31" />
            </Paths>
          </Formula>
          <Formula id="eJpkJFMhZ0yZDrebPUcGVw" name="ConcFormula" dim="Concentration (molar)" formula="V&gt;0 ? M/V : 0" origin="0SDbt5d09U-H27RHmGO-nw">
            <Paths>
              <Path path="26" as="4" dim="5" />
              <Path path="27" as="28" dim="10" />
            </Paths>
          </Formula>
          <Formula id="B0bXd5yWgESq4DRk5buIYA" name="FractionOfDose_Caffeine" dim="Fraction" formula="TotalDrugMass&gt;0 ? M/TotalDrugMass : 0" origin="X3IDLnJbxkivxq8NpxzBsQ">
            <Paths>
              <Path path="26" as="4" dim="5" />
              <Path path="196" as="197" dim="5" />
            </Paths>
          </Formula>
          <Formula id="c7BV9mjt2E6RBw4-1gPbQw" name="PARAM_Apparent_kcat_Reaction" dim="Inversed time" formula="kcat * kcat_interaction_factor" origin="f38w4xKf50CvTgt_T6fCEw">
            <Paths>
              <Path path="198" as="199" />
              <Path path="200" as="201" dim="35" />
            </Paths>
          </Formula>
          <Formula id="XOdzM9NPVEmvP0hxd4AloA" name="PARAM_Apparent_Km_Reaction" dim="Concentration (molar)" formula="Km * Km_interaction_factor" origin="Iz3LqngNC06WLnU_im12WA">
            <Paths>
              <Path path="202" as="203" />
              <Path path="204" as="205" dim="31" />
            </Paths>
          </Formula>
          <Formula id="I4kfGfWfl0WIwHjV6gu3Ag" name="Caffeine-CYP1A2-MM-MetabolizationSpecific_MM" dim="Amount per time" formula="EM * kcat * K_water * C / (Km + K_water * C)" origin="KTYecvBRkEGU9arCYKoThQ">
            <Paths>
              <Path path="206" as="207" dim="5" />
              <Path path="208" as="209" dim="31" />
              <Path path="210" as="211" />
              <Path path="212" as="205" dim="31" />
              <Path path="213" as="201" dim="35" />
            </Paths>
          </Formula>
          <Formula id="iLxpC0KzUkiH3CgZFoxUGg" name="VOLUME_cell_4Comp" dim="Volume" formula="f_cell*V" origin="uzcOt7nO406c7haTZRX_tg">
            <Paths>
              <Path path="277" as="278" />
              <Path path="27" as="28" dim="10" />
            </Paths>
          </Formula>
          <Formula id="b-elFwNXC0mfsggGLbYlxQ" name="PARAM_Degradation_Coefficient" dim="Inversed time" formula="ln(2)/tHalf" origin="9fMPmhTML0iZv-dAjGutxQ">
            <Paths>
              <Path path="175" as="176" dim="14" />
            </Paths>
          </Formula>
          <Formula id="N6GVlqPalEyywnGU9C7suQ" name="InitialConcentrationIntracellular" dim="Concentration (molar)" formula="RC * rel_exp_org * f_exp_org_cell * 1 / f_cell" origin="8kFod0j3akWCHRx3UKXw1A">
            <Paths>
              <Path path="279" as="274" dim="147" />
              <Path path="280" as="278" />
              <Path path="281" as="272" dim="147" />
              <Path path="179" as="180" dim="31" />
            </Paths>
          </Formula>
          <Formula id="aqfe39ts_UisxlKqDZP2_Q" name="PARAM_StartAmount_Protein" dim="Amount" formula="f_onto * f_disease * C_0 * V" origin="hdk5t5LZM0mhwEiIL7weDw">
            <Paths>
              <Path path="185" as="186" dim="31" />
              <Path path="187" as="188" />
              <Path path="189" as="190" />
              <Path path="27" as="28" dim="10" />
            </Paths>
          </Formula>
          <Formula id="oGjkWwhzZUS4vltwQy4C3Q" name="ConcFormula" dim="Concentration (molar)" formula="V&gt;0 ? M/V : 0" origin="v3L9Is24f0mxg1qOOmk64g">
            <Paths>
              <Path path="26" as="4" dim="5" />
              <Path path="27" as="28" dim="10" />
            </Paths>
          </Formula>
          <Formula id="CXch1M1brEanUxonmvJkmg" name="PARAM_OntogenyFactor_FromGlobal" formula="f_onto" origin="b7B3lcsmSEKbZToNQSy5Qg">
            <Paths>
              <Path path="191" as="188" />
            </Paths>
          </Formula>
          <Formula id="BniBnJquNUyRE5bMsjvleQ" name="PARAM_ProteinHalfLife_FromGlobal_Intestine" dim="Time" formula="tHalf" origin="5qGfqAh1SkWkd3Pay9oMgw">
            <Paths>
              <Path path="373" as="176" dim="14" />
            </Paths>
          </Formula>
          <Formula id="Hxg2Ngc0CUuNQ_oT3ysgPg" name="OBS_Concentration" dim="Concentration (molar)" formula="Concentration" origin="fsDo1hm_nEyT-M1UA9Zz7w">
            <Paths>
              <Path path="29" as="30" dim="31" />
            </Paths>
          </Formula>
          <Formula id="wmkK4SSmi0umOh6aiys7cw" name="STARTAMOUNT_Protein" dim="Amount" formula="M_0" origin="xIvuLmUBf0GNAgwuuta47Q">
            <Paths>
              <Path path="193" as="194" dim="5" />
            </Paths>
          </Formula>
          <Formula id="_ZFLVoGVlkeWG9jQzvrN8A" name="ConcFormula" dim="Concentration (molar)" formula="V&gt;0 ? M/V : 0" origin="p-ngT4-9LkWUYgvJ6U-qJA">
            <Paths>
              <Path path="26" as="4" dim="5" />
              <Path path="27" as="28" dim="10" />
            </Paths>
          </Formula>
          <Formula id="nm_WiYoFvkGzfJcwsThSjQ" name="PARAM_K_Water_CELL" formula="K_water_cell" origin="PyqayRQy2ECg0_fjQjmuaA">
            <Paths>
              <Path path="842" as="283" />
            </Paths>
          </Formula>
          <Formula id="8dtGxz2nT0i474qvYwlKQg" name="OBS_Concentration" dim="Concentration (molar)" formula="Concentration" origin="wL75qbQPIUG9m3AZ7pZ65Q">
            <Paths>
              <Path path="29" as="30" dim="31" />
            </Paths>
          </Formula>
          <Formula id="Dqfpo2xRLkygu_ESFGevYQ" name="ConcFormula" dim="Concentration (molar)" formula="V&gt;0 ? M/V : 0" origin="vMxOZJRlQUeRqEkBINOEcg">
            <Paths>
              <Path path="26" as="4" dim="5" />
              <Path path="27" as="28" dim="10" />
            </Paths>
          </Formula>
          <Formula id="PnSmV3K8qkaPd2Qp7W0mCg" name="FractionOfDose_Caffeine" dim="Fraction" formula="TotalDrugMass&gt;0 ? M/TotalDrugMass : 0" origin="3p0hLpOC9km8ncAKNg0iWg">
            <Paths>
              <Path path="26" as="4" dim="5" />
              <Path path="196" as="197" dim="5" />
            </Paths>
          </Formula>
          <Formula id="zLTKYdm_iUGyeCKePlTHmA" name="PARAM_Apparent_kcat_Reaction" dim="Inversed time" formula="kcat * kcat_interaction_factor" origin="D_TQQExFzEK9iLZbHwCpeQ">
            <Paths>
              <Path path="198" as="199" />
              <Path path="200" as="201" dim="35" />
            </Paths>
          </Formula>
          <Formula id="bhVKJZGW8kmbhIbhcoqgBA" name="PARAM_Apparent_Km_Reaction" dim="Concentration (molar)" formula="Km * Km_interaction_factor" origin="Ynxx0pwQMk2Qi5wupH6nSA">
            <Paths>
              <Path path="202" as="203" />
              <Path path="204" as="205" dim="31" />
            </Paths>
          </Formula>
          <Formula id="9YNRNAI9CEy8rbQ38RUH5A" name="Caffeine-CYP1A2-MM-MetabolizationSpecific_MM" dim="Amount per time" formula="EM * kcat * K_water * C / (Km + K_water * C)" origin="G6fmKfaQ9ECw9fFq9Cqlhw">
            <Paths>
              <Path path="206" as="207" dim="5" />
              <Path path="208" as="209" dim="31" />
              <Path path="210" as="211" />
              <Path path="212" as="205" dim="31" />
              <Path path="213" as="201" dim="35" />
            </Paths>
          </Formula>
          <Formula id="DmNXVotCbUqEOCNyNu54VQ" name="OBS_InterstitialUnbound" dim="Concentration (molar)" formula="C_int * K_water_int" origin="yhu-hDHOB0Crf10TUrjS_Q">
            <Paths>
              <Path path="284" as="285" dim="31" />
              <Path path="286" as="276" />
            </Paths>
          </Formula>
          <Formula id="5U9r22aYiEucBrzrnPLcZQ" name="OBS_IntracellularUnbound" dim="Concentration (molar)" formula="C_cell * K_water_cell" origin="E7emRe4-oE-L7hicLlJ7sQ">
            <Paths>
              <Path path="287" as="288" dim="31" />
              <Path path="289" as="283" />
            </Paths>
          </Formula>
          <Formula id="gEET6xK2l0uKZoVxSx2tmA" name="OBS_Tissue_LargeIntestine" dim="Concentration (molar)" formula="(M_int + M_cell + M_int_cae + M_cell_cae + M_int_colasc + M_cell_colasc + M_int_coltrans + M_cell_coltrans + M_int_coldesc + M_cell_coldesc + M_int_colsigm + M_cell_colsigm + M_int_rect + M_cell_rect)/(V_int + V_cell + V_int_cae + V_cell_cae + V_int_colasc + V_cell_colasc + V_int_coltrans + V_cell_coltrans + V_int_coldesc + V_cell_coldesc + V_int_colsigm + V_cell_colsigm + V_int_rect + V_cell_rect)" origin="r_2Ul8DhSE6pMQTho1DRqg">
            <Paths>
              <Path path="843" as="729" dim="10" />
              <Path path="844" as="845" dim="10" />
              <Path path="846" as="847" dim="10" />
              <Path path="848" as="849" dim="10" />
              <Path path="850" as="851" dim="10" />
              <Path path="852" as="853" dim="10" />
              <Path path="854" as="855" dim="10" />
              <Path path="856" as="741" dim="10" />
              <Path path="857" as="858" dim="10" />
              <Path path="859" as="860" dim="10" />
              <Path path="861" as="862" dim="10" />
              <Path path="863" as="864" dim="10" />
              <Path path="865" as="866" dim="10" />
              <Path path="867" as="868" dim="10" />
              <Path path="869" as="753" dim="5" />
              <Path path="870" as="871" dim="5" />
              <Path path="872" as="873" dim="5" />
              <Path path="874" as="875" dim="5" />
              <Path path="876" as="877" dim="5" />
              <Path path="878" as="879" dim="5" />
              <Path path="880" as="881" dim="5" />
              <Path path="882" as="765" dim="5" />
              <Path path="883" as="884" dim="5" />
              <Path path="885" as="886" dim="5" />
              <Path path="887" as="888" dim="5" />
              <Path path="889" as="890" dim="5" />
              <Path path="891" as="892" dim="5" />
              <Path path="893" as="894" dim="5" />
            </Paths>
          </Formula>
          <DiscreteDistributionFormula id="YV5v4A8cJEGQT3g93XbHHA" dim="Time">
            <Paths>
              <Path path="221" as="221" dim="14" />
            </Paths>
          </DiscreteDistributionFormula>
          <NormalDistributionFormula id="zVhlaWedkkKZ_RT76SH05Q" dim="Volume">
            <Paths>
              <Path path="221" as="221" dim="10" />
              <Path path="222" as="222" dim="10" />
            </Paths>
          </NormalDistributionFormula>
          <NormalDistributionFormula id="e460xVcVUU-_MCdFauWnRA" dim="Flow per weight organ">
            <Paths>
              <Path path="221" as="221" dim="227" />
              <Path path="222" as="222" dim="227" />
            </Paths>
          </NormalDistributionFormula>
          <Formula id="bMiQlSogP0mrgKJAoobLYQ" name="PARAM_f_endo" dim="Fraction" formula="f_endo_global" origin="JWGgwK-mvkmWxYH_bLgpPA">
            <Paths>
              <Path path="223" as="224" dim="147" />
            </Paths>
          </Formula>
          <Formula id="Yzqo19stmkuddzXmsZnwJQ" name="PARAM_Tissue_Weight" dim="Mass" formula="Volume * Density" origin="m4jQnsi9O0y9Uz6De2YTKQ">
            <Paths>
              <Path path="170" as="171" dim="171" />
              <Path path="172" as="10" dim="10" />
            </Paths>
          </Formula>
          <Formula id="O7hkhiunik23Nc4sp2W8rQ" name="PARAM_Fluid_recirculation_flow_rate" dim="Flow" formula="f_Jiso * (1-alpha_l) * Q_lymph * (V/V_mouse)^(exp_Jiso_scale - 1)" origin="3M_d7Q9KrUeyBPDYyeDdVg">
            <Paths>
              <Path path="230" as="231" />
              <Path path="232" as="233" />
              <Path path="234" as="235" dim="236" />
              <Path path="237" as="238" dim="10" />
              <Path path="172" as="28" dim="10" />
              <Path path="239" as="240" />
            </Paths>
          </Formula>
          <Formula id="e9c57uCeYEmrOcYMgs3CPw" name="PARAM_Lymph_flow_rate" dim="Flow" formula="f_lymph*Q*(1-HCT)" origin="4KCCWqZF8EOzxmMafHmuCA">
            <Paths>
              <Path path="241" as="242" dim="236" />
              <Path path="243" as="244" />
              <Path path="168" as="169" />
            </Paths>
          </Formula>
          <Formula id="ZqLevfGFMEuRKF6K03DaVg" name="VOLUME_VascularEndo" dim="Volume" formula="SA_pls_int*d_endo" origin="JuIjp3KpsUuDG1BeoBTKWQ">
            <Paths>
              <Path path="895" as="246" dim="247" />
              <Path path="248" as="249" dim="250" />
            </Paths>
          </Formula>
          <Formula id="IRZSvszWZkWXXrY0uCZI9A" name="PARAM_f_cell" formula="1 - f_int - f_vas" origin="W3Hk33pwrkW7BBsqKEu-0g">
            <Paths>
              <Path path="251" as="252" />
              <Path path="253" as="174" />
            </Paths>
          </Formula>
          <Formula id="5u2QC9P5LE2m0KOzKhQVow" name="PARAM_Q_from_Qspec" dim="Flow" formula="Qspec * Weight" origin="zWC-KA1UNkeGu7bdxjiJcw">
            <Paths>
              <Path path="225" as="226" dim="227" />
              <Path path="228" as="229" dim="17" />
            </Paths>
          </Formula>
          <Formula id="fosqDP-6YkCd_Bw_kX7jlA" name="PARAM_Allometric scale factor_LiverZone" formula="Liver_Parameter" origin="T4h81xs-g0mNroM3nwURrA">
            <Paths>
              <Path path="896" as="897" />
            </Paths>
          </Formula>
          <Formula id="JDMo6JBo_kKYICpknDXJ4g" name="PARAM_Density (tissue)_LiverZone" dim="Density" formula="Liver_Parameter" origin="pAJvJm4kQEm9OoYDDse8Rw">
            <Paths>
              <Path path="898" as="897" dim="171" />
            </Paths>
          </Formula>
          <Formula id="4dAIYtlNwUe6YlzLJP08Hw" name="PARAM_f_endo_LiverZone" dim="Fraction" formula="Liver_Parameter" origin="LhzMzy3etECXVTjYDen4Dg">
            <Paths>
              <Path path="899" as="897" dim="147" />
            </Paths>
          </Formula>
          <Formula id="OSf0pMOy0kWocctKZL5s4g" name="PARAM_Tissue_Weight" dim="Mass" formula="Volume * Density" origin="dnf_pxUlf0G6a1VmnfEayQ">
            <Paths>
              <Path path="170" as="171" dim="171" />
              <Path path="172" as="10" dim="10" />
            </Paths>
          </Formula>
          <Formula id="_YF7edxHNEiUZ4dIgoBWig" name="PARAM_Volume_Periportal" dim="Volume" formula="V_liv * (IsLiverZonated ? f_periportal : 1)" origin="uVXIbVXqrky8DOmcpgs3QA">
            <Paths>
              <Path path="900" as="901" dim="147" />
              <Path path="902" as="903" />
              <Path path="904" as="905" dim="10" />
            </Paths>
          </Formula>
          <Formula id="vOk_Vy2kGE6GpcfBRWF1_w" name="PARAM_Fraction of blood for sampling_LiverZone" formula="Liver_Parameter" origin="6UFWYfkFP024gK1NpfM6vQ">
            <Paths>
              <Path path="906" as="897" />
            </Paths>
          </Formula>
          <Formula id="F9uzk5rWTECFUbu8yq-OAw" name="PARAM_Flow fraction via large pores_LiverZone" formula="Liver_Parameter" origin="ivr7whe0REq4RnI0mfAmiQ">
            <Paths>
              <Path path="907" as="897" />
            </Paths>
          </Formula>
          <Formula id="TUB9B4FIvUSW0w_g3GfFkg" name="PARAM_Fluid_recirculation_flow_rate_Liver_Periportal" dim="Flow" formula="J_iso * (IsLiverZonated?  f_periportal : 1)" origin="Er5OL25-yUios7xG7CBZ_g">
            <Paths>
              <Path path="908" as="909" dim="236" />
              <Path path="900" as="901" dim="147" />
              <Path path="902" as="903" />
            </Paths>
          </Formula>
          <Formula id="5Ov1VnoE2E2z9HGPr47oLA" name="PARAM_Hydraulic conductivity_LiverZone" dim="Hydraulic conductivity" formula="Liver_Parameter" origin="ETMAXokGuECHFc4udB4A0Q">
            <Paths>
              <Path path="910" as="897" dim="911" />
            </Paths>
          </Formula>
          <Formula id="WMrIZNqCYUa9jPOkKc1zJA" name="PARAM_Lymph_flow_rate_Liver_Periportal" dim="Flow" formula="Q_lymph * (IsLiverZonated?  f_periportal : 1)" origin="PQ0BmNdQI0eGQKAKY1Cb1g">
            <Paths>
              <Path path="912" as="235" dim="236" />
              <Path path="900" as="901" dim="147" />
              <Path path="902" as="903" />
            </Paths>
          </Formula>
          <Formula id="bNbr8IKTr0yw0ovnlaSTCw" name="PARAM_Radius (large pores)_LiverZone" dim="Length" formula="Liver_Parameter" origin="18mkQkWo30mujmXIaAFCsg">
            <Paths>
              <Path path="913" as="897" dim="250" />
            </Paths>
          </Formula>
          <Formula id="wqXhPicbzEed_Iz1wn7EIg" name="PARAM_Radius (small pores)_LiverZone" dim="Length" formula="Liver_Parameter" origin="nPuMMwvt0UWoWjcaqREyRA">
            <Paths>
              <Path path="914" as="897" dim="250" />
            </Paths>
          </Formula>
          <Formula id="kXgA8UytVE6Tp1qwbppiog" name="VOLUME_VascularEndo" dim="Volume" formula="SA_pls_int*d_endo" origin="SEDWTXxpCkqjbftUFFwf2w">
            <Paths>
              <Path path="915" as="246" dim="247" />
              <Path path="248" as="249" dim="250" />
            </Paths>
          </Formula>
          <Formula id="0qCjTqr6wk6QGO5XTgLnHA" name="PARAM_Vf (lipid)_LiverZone" formula="Liver_Parameter" origin="Mii6oGY9V0iMLansKvSawA">
            <Paths>
              <Path path="916" as="897" />
            </Paths>
          </Formula>
          <Formula id="Xb5zNsREt0am12ephJigiw" name="PARAM_Vf (neutral lipid)-PT_LiverZone" formula="Liver_Parameter" origin="RNXBOodJ5EqrNs_8Iq_1gA">
            <Paths>
              <Path path="917" as="897" />
            </Paths>
          </Formula>
          <Formula id="dZoCB_8Tj0yl6-r_Wb8uUw" name="PARAM_Vf (phospholipid)-PT_LiverZone" formula="Liver_Parameter" origin="NcaM-UnlP0WVjB_pcehmkA">
            <Paths>
              <Path path="918" as="897" />
            </Paths>
          </Formula>
          <Formula id="qGeUyID-sUice_-y0DpVjw" name="PARAM_Vf (protein)_LiverZone" formula="Liver_Parameter" origin="iFLAxxnoYk6ZfPEA9ssF-Q">
            <Paths>
              <Path path="919" as="897" />
            </Paths>
          </Formula>
          <Formula id="eX44G50JSkOItbmJ3X3b1g" name="PARAM_Albumin ratio (tissue/plasma)_LiverZone" formula="Liver_Parameter" origin="9S3Kic2f3U6enba4DIXDjw">
            <Paths>
              <Path path="920" as="897" />
            </Paths>
          </Formula>
          <Formula id="CwtihJ1zMkOti1YLJPt0hA" name="PARAM_Albumin ratio (tissue/plasma)-PT_LiverZone" formula="Liver_Parameter" origin="GshoiUjyhUWehPNEVh0nTw">
            <Paths>
              <Path path="921" as="897" />
            </Paths>
          </Formula>
          <Formula id="0ljABh360UWDW3GAcB321Q" name="PARAM_Fraction vascular_LiverZone" formula="Liver_Parameter" origin="mAKUIGqKvkWbBLLN6cCr4g">
            <Paths>
              <Path path="173" as="897" />
            </Paths>
          </Formula>
          <Formula id="GU9mGNsjXkKuQaUcmt_jAw" name="PARAM_Lipoprotein ratio (tissue/plasma)_LiverZone" formula="Liver_Parameter" origin="R-6-Hm-VmEqteLYCT20sRg">
            <Paths>
              <Path path="922" as="897" />
            </Paths>
          </Formula>
          <Formula id="Dx7LkFBK_ECjF_meYGqwmA" name="PARAM_Microsomal protein mass/g tissue_LiverZone" dim="Mass per tissue" formula="Liver_Parameter" origin="FedQr2rMgEuvmO2VZ7u5Hg">
            <Paths>
              <Path path="923" as="897" dim="924" />
            </Paths>
          </Formula>
          <Formula id="rNKeBLIShk61iC9XclFiSg" name="PARAM_Number of cells/g tissue_LiverZone" dim="Count per mass" formula="Liver_Parameter" origin="UPX5AZFwZ06NyzoiK_t_Jg">
            <Paths>
              <Path path="925" as="897" dim="926" />
            </Paths>
          </Formula>
          <Formula id="f0e8SoqgiEy6B8vINeEtmg" name="PARAM_Vf (water)_LiverZone" formula="Liver_Parameter" origin="d0AR7sivcEO13OFbN279ng">
            <Paths>
              <Path path="927" as="897" />
            </Paths>
          </Formula>
          <Formula id="TnyeF1UsuE6FbmmeiQtClA" name="PARAM_Vf (water)-PT_LiverZone" formula="Liver_Parameter" origin="fisoKMZ95UuwXpTrpHIIZA">
            <Paths>
              <Path path="928" as="897" />
            </Paths>
          </Formula>
          <Formula id="s4dK5Puplk-4YTsyjriCGA" name="PARAM_f_cell_LiverZone" formula="Liver_Parameter" origin="udWRMLht7kSFIx3cq9eM1g">
            <Paths>
              <Path path="277" as="897" />
            </Paths>
          </Formula>
          <Formula id="UDLPEWXM3Um4C3hz4BYUIQ" name="PARAM_Fraction interstitial_LiverZone" formula="Liver_Parameter" origin="0igVnRfw0028iIuy6l_jBQ">
            <Paths>
              <Path path="263" as="897" />
            </Paths>
          </Formula>
          <Formula id="F-E-boyGJUWlP4fC76oUZA" name="PARAM_Vf (neutral lipid)-RR_LiverZone" formula="Liver_Parameter" origin="rt7Iv_8rv02VBONMa47FFg">
            <Paths>
              <Path path="929" as="897" />
            </Paths>
          </Formula>
          <Formula id="3qykRQLcK0u6DNRtEpeRGg" name="PARAM_Vf (neutral lipid)-WS_LiverZone" formula="Liver_Parameter" origin="xPw1ES--iECbtaw0kVPHxA">
            <Paths>
              <Path path="930" as="897" />
            </Paths>
          </Formula>
          <Formula id="Zf1su_rzxkOZDfNeqCA7QA" name="PARAM_Vf (neutral phospholipid)-RR_LiverZone" formula="Liver_Parameter" origin="7AblvmBm-0KOyNTH-RmCqw">
            <Paths>
              <Path path="931" as="897" />
            </Paths>
          </Formula>
          <Formula id="OiADfSjeG0yjVaUtQE2qzQ" name="PARAM_Vf (neutral phospholipid, plasma)-WS_LiverZone" formula="Liver_Parameter" origin="71DcXvJ4Y0aSHhgoLtelBQ">
            <Paths>
              <Path path="932" as="897" />
            </Paths>
          </Formula>
          <Formula id="uIbpFE3pwEeR_Mcv_f8hLQ" name="PARAM_Vf (extracellular water)-RR_LiverZone" formula="Liver_Parameter" origin="lifbWGMpEEi_F5PZowLT8A">
            <Paths>
              <Path path="933" as="897" />
            </Paths>
          </Formula>
          <Formula id="NRYL0frliEKYrj0kWPjhaA" name="PARAM_Vf (protein)-WS_LiverZone" formula="Liver_Parameter" origin="b7IcuovZE0uuaiQKxWHcWA">
            <Paths>
              <Path path="934" as="897" />
            </Paths>
          </Formula>
          <Formula id="T3QxKr9n3UOqkn5l5Kaz2g" name="PARAM_Vf (intracellular water)-RR_LiverZone" formula="Liver_Parameter" origin="10OlaQe6BEazvOGd9zp_3A">
            <Paths>
              <Path path="935" as="897" />
            </Paths>
          </Formula>
          <Formula id="vCB9dDMCfkylEqXWrjvghA" name="PARAM_Vf (water)-WS_LiverZone" formula="Liver_Parameter" origin="0zqILeffOUyNL_7u0oBwJQ">
            <Paths>
              <Path path="936" as="897" />
            </Paths>
          </Formula>
          <Formula id="NJxgLcvUb0abtJfJVZAMfQ" name="PARAM_Acidic phospholipids [mg/g] - RR_LiverZone" formula="Liver_Parameter" origin="uqktTaoynEGcZsOoX9ZtRQ">
            <Paths>
              <Path path="937" as="897" />
            </Paths>
          </Formula>
          <Formula id="uZJ6z8o2dUOtRojUXh_W5g" name="PARAM_Vf (acidic phospholipids)-WS_LiverZone" formula="Liver_Parameter" origin="E1mASz3zP0KtQuLkXV_vjQ">
            <Paths>
              <Path path="938" as="897" />
            </Paths>
          </Formula>
          <Formula id="pKpVjNNyO0WM3RReUb9iFA" name="PARAM_Specific blood flow rate_LiverZone" dim="Flow per weight organ" formula="Liver_Parameter" origin="RfahSC3Hl0STR0AJuFm7NA">
            <Paths>
              <Path path="939" as="897" dim="227" />
            </Paths>
          </Formula>
          <Formula id="b0G8uhGTOUmqAFMZaHCyZA" name="PARAM_Q_from_Qspec_LiverZone" dim="Flow" formula="Liver_Parameter" origin="dr2cZCp8jkGC91f5DRo_4Q">
            <Paths>
              <Path path="940" as="897" dim="236" />
            </Paths>
          </Formula>
          <Formula id="RNZDg5NFrUaccOf-QuPgrA" name="VOLUME_pls_4Comp" dim="Volume" formula="f_vas*(1-HCT)*V_org" origin="ZNhanwVvqE-7FTVPI2RFPQ">
            <Paths>
              <Path path="173" as="174" />
              <Path path="27" as="254" dim="10" />
              <Path path="168" as="169" />
            </Paths>
          </Formula>
          <Formula id="kUvOM4z8REGwLPNK83x7lw" name="PARAM_Degradation_Coefficient" dim="Inversed time" formula="ln(2)/tHalf" origin="BQHnQk8HA02k8jnEmiS8Lw">
            <Paths>
              <Path path="175" as="176" dim="14" />
            </Paths>
          </Formula>
          <Formula id="4mkUUlG3N0mk0As9BOiAMQ" name="InitialConcentrationPlasma" dim="Concentration (molar)" formula="(f_vas * (1 - HCT) * V_org) &gt; 0 ? RC * (rel_exp_pls + rel_exp_bc * f_exp_bc_membrane * HCT / (1 - HCT) + rel_exp_vasend * f_exp_vasend_plasma * V_vasend / (f_vas * (1 - HCT) * V_org)) : 0" origin="l0Ch6GcGoE-gnlAKzJldzg">
            <Paths>
              <Path path="255" as="174" />
              <Path path="256" as="254" dim="10" />
              <Path path="257" as="258" dim="10" />
              <Path path="177" as="178" dim="147" />
              <Path path="259" as="260" dim="147" />
              <Path path="179" as="180" dim="31" />
              <Path path="181" as="182" dim="147" />
              <Path path="183" as="184" dim="147" />
              <Path path="261" as="262" dim="147" />
              <Path path="168" as="169" />
            </Paths>
          </Formula>
          <Formula id="6MJPgDAlnkS3b8iVwSXAHQ" name="PARAM_StartAmount_Protein" dim="Amount" formula="f_onto * f_disease * C_0 * V" origin="4wqfKlId2kiypiHkz3Roiw">
            <Paths>
              <Path path="185" as="186" dim="31" />
              <Path path="187" as="188" />
              <Path path="189" as="190" />
              <Path path="27" as="28" dim="10" />
            </Paths>
          </Formula>
          <Formula id="IX224_QCxk-xXMbav2rrlw" name="ConcFormula" dim="Concentration (molar)" formula="V&gt;0 ? M/V : 0" origin="DJgkiylkz0-KIEjdO70v2g">
            <Paths>
              <Path path="26" as="4" dim="5" />
              <Path path="27" as="28" dim="10" />
            </Paths>
          </Formula>
          <Formula id="m5orWFXbBUqisjPQcNfqaw" name="PARAM_OntogenyFactor_FromGlobal" formula="f_onto" origin="UHDPGVLc1UO7hgQw-LU2Jw">
            <Paths>
              <Path path="191" as="188" />
            </Paths>
          </Formula>
          <Formula id="dknB5Z8PVEiKJQKgEFfz3Q" name="PARAM_ProteinHalfLife_FromGlobal_Liver" dim="Time" formula="tHalf" origin="hoMcj4jPPU-Anhx4yOSGqg">
            <Paths>
              <Path path="192" as="176" dim="14" />
            </Paths>
          </Formula>
          <Formula id="8YjclLyu5UmlZxOdCi4NxA" name="OBS_Concentration" dim="Concentration (molar)" formula="Concentration" origin="iXCwlanWKk6VqYKNlYvrwg">
            <Paths>
              <Path path="29" as="30" dim="31" />
            </Paths>
          </Formula>
          <Formula id="wIm53TSgKEGlmOb66v5HKw" name="STARTAMOUNT_Protein" dim="Amount" formula="M_0" origin="mLqoGeimNUSesYHjx7rE2g">
            <Paths>
              <Path path="193" as="194" dim="5" />
            </Paths>
          </Formula>
          <Formula id="GhQRpAjAfUKtPxhxLFDuwg" name="ConcFormula" dim="Concentration (molar)" formula="V&gt;0 ? M/V : 0" origin="AQCbweuwCEq76TzYEi5Prw">
            <Paths>
              <Path path="26" as="4" dim="5" />
              <Path path="27" as="28" dim="10" />
            </Paths>
          </Formula>
          <Formula id="oL6y2CEfR02nDAyvSL8SQg" name="PARAM_K_Water_PLS" formula="fu" origin="8KR_dzVqdUGVVhhIw3EWEA">
            <Paths>
              <Path path="166" as="167" dim="147" />
            </Paths>
          </Formula>
          <Formula id="whdK62_-Q02T1PS4S-Ilng" name="OBS_Concentration" dim="Concentration (molar)" formula="Concentration" origin="c9xA7UQmFkSqgDgESI1PjA">
            <Paths>
              <Path path="29" as="30" dim="31" />
            </Paths>
          </Formula>
          <Formula id="nxkZf5oc40GR37S-ZlCKeQ" name="ConcFormula" dim="Concentration (molar)" formula="V&gt;0 ? M/V : 0" origin="Urzm5iwEnkenL_wJyPyKZQ">
            <Paths>
              <Path path="26" as="4" dim="5" />
              <Path path="27" as="28" dim="10" />
            </Paths>
          </Formula>
          <Formula id="Oo18pvfIZEWJcFOm3B5umA" name="FractionOfDose_Caffeine" dim="Fraction" formula="TotalDrugMass&gt;0 ? M/TotalDrugMass : 0" origin="agd7EpWL-U6LL_ogEoMFWw">
            <Paths>
              <Path path="26" as="4" dim="5" />
              <Path path="196" as="197" dim="5" />
            </Paths>
          </Formula>
          <Formula id="sg7pTVNvREy3NaAwRcLS9g" name="PARAM_Apparent_kcat_Reaction" dim="Inversed time" formula="kcat * kcat_interaction_factor" origin="avhgz2xjXEqfdPhQRl7zVg">
            <Paths>
              <Path path="198" as="199" />
              <Path path="200" as="201" dim="35" />
            </Paths>
          </Formula>
          <Formula id="78FuVEsOwEW6aSY5BGHNqw" name="PARAM_Apparent_Km_Reaction" dim="Concentration (molar)" formula="Km * Km_interaction_factor" origin="ujfbqu8-p0yZc5Yxyot7cQ">
            <Paths>
              <Path path="202" as="203" />
              <Path path="204" as="205" dim="31" />
            </Paths>
          </Formula>
          <Formula id="FFF37A4GMU6Eetc8sPpahg" name="Caffeine-CYP1A2-MM-MetabolizationSpecific_MM" dim="Amount per time" formula="EM * kcat * K_water * C / (Km + K_water * C)" origin="3jbzTrSNxUug0TObwI5H4Q">
            <Paths>
              <Path path="206" as="207" dim="5" />
              <Path path="208" as="209" dim="31" />
              <Path path="210" as="211" />
              <Path path="212" as="205" dim="31" />
              <Path path="213" as="201" dim="35" />
            </Paths>
          </Formula>
          <Formula id="CDZDivmKG02mtv48fGtg2g" name="VOLUME_bc_4Comp" dim="Volume" formula="f_vas*HCT*V" origin="fHCS0SPGn02d_OgMNhdSQQ">
            <Paths>
              <Path path="173" as="174" />
              <Path path="27" as="28" dim="10" />
              <Path path="168" as="169" />
            </Paths>
          </Formula>
          <Formula id="5IruR8-moEOCehaAHPfNnw" name="PARAM_Degradation_Coefficient" dim="Inversed time" formula="ln(2)/tHalf" origin="YcgsSVqwm0WLq2n3WWoQ6A">
            <Paths>
              <Path path="175" as="176" dim="14" />
            </Paths>
          </Formula>
          <Formula id="as7Q-tbKSEK5LD-L5Z_EOg" name="InitialConcentrationBloodCells" dim="Concentration (molar)" formula="RC * rel_exp_bc * f_exp_bc_cell" origin="zBxevWcCS0GtaT18ZWPxqA">
            <Paths>
              <Path path="214" as="215" dim="147" />
              <Path path="179" as="180" dim="31" />
              <Path path="181" as="182" dim="147" />
            </Paths>
          </Formula>
          <Formula id="XgxKvb58pUiV5IrtlMhKyw" name="PARAM_StartAmount_Protein" dim="Amount" formula="f_onto * f_disease * C_0 * V" origin="gBYPCdUdxEOoLDVmlrowLA">
            <Paths>
              <Path path="185" as="186" dim="31" />
              <Path path="187" as="188" />
              <Path path="189" as="190" />
              <Path path="27" as="28" dim="10" />
            </Paths>
          </Formula>
          <Formula id="uiYaTJ98TkqH5n_ZvObXYQ" name="ConcFormula" dim="Concentration (molar)" formula="V&gt;0 ? M/V : 0" origin="QA9HgWXWNESAH5_D82Ah1w">
            <Paths>
              <Path path="26" as="4" dim="5" />
              <Path path="27" as="28" dim="10" />
            </Paths>
          </Formula>
          <Formula id="03OaP6mQR06mD6qNcQqcSQ" name="PARAM_OntogenyFactor_FromGlobal" formula="f_onto" origin="B6H6wagIkEGaan6kdcTPbg">
            <Paths>
              <Path path="191" as="188" />
            </Paths>
          </Formula>
          <Formula id="yNF1zTMQfEins7ko2qxmcw" name="PARAM_ProteinHalfLife_FromGlobal_Liver" dim="Time" formula="tHalf" origin="fAODBRxJMEacUTnZ7iLd5w">
            <Paths>
              <Path path="192" as="176" dim="14" />
            </Paths>
          </Formula>
          <Formula id="6C8m8ewrsUqcCdJJ0e2-gg" name="OBS_Concentration" dim="Concentration (molar)" formula="Concentration" origin="Dx0NYKKox0abs-mpSZm87w">
            <Paths>
              <Path path="29" as="30" dim="31" />
            </Paths>
          </Formula>
          <Formula id="9Ii3zneUVEmXu7wmB79wMA" name="STARTAMOUNT_Protein" dim="Amount" formula="M_0" origin="UW19sqBf7UW9r6UlbfkMGg">
            <Paths>
              <Path path="193" as="194" dim="5" />
            </Paths>
          </Formula>
          <Formula id="Z0JoOL6CG0-xCK7mgdA7Ww" name="ConcFormula" dim="Concentration (molar)" formula="V&gt;0 ? M/V : 0" origin="oTd8_WcAhkyn3kPvlQRxMQ">
            <Paths>
              <Path path="26" as="4" dim="5" />
              <Path path="27" as="28" dim="10" />
            </Paths>
          </Formula>
          <Formula id="Y6d9mDwL_kiEhSiYY-yS6Q" name="PARAM_K_Water_BC" formula="K_rbc/fu" origin="nQzyE0sfrUuk-SN97avIqw">
            <Paths>
              <Path path="166" as="167" dim="147" />
              <Path path="216" as="217" />
            </Paths>
          </Formula>
          <Formula id="qC_PfH-8PUOGzC9QCMy8gg" name="OBS_Concentration" dim="Concentration (molar)" formula="Concentration" origin="BpwmlxtQuEmGHQ7cuvwmqA">
            <Paths>
              <Path path="29" as="30" dim="31" />
            </Paths>
          </Formula>
          <Formula id="p7E4pLAHjkyGWZHzZy93vg" name="ConcFormula" dim="Concentration (molar)" formula="V&gt;0 ? M/V : 0" origin="4qR8sbaMw0icU0zBz_zpMQ">
            <Paths>
              <Path path="26" as="4" dim="5" />
              <Path path="27" as="28" dim="10" />
            </Paths>
          </Formula>
          <Formula id="kMgpfTtS_EqhwCJl7zvi2g" name="FractionOfDose_Caffeine" dim="Fraction" formula="TotalDrugMass&gt;0 ? M/TotalDrugMass : 0" origin="_r7XGu-lI0metrha9F3h_g">
            <Paths>
              <Path path="26" as="4" dim="5" />
              <Path path="196" as="197" dim="5" />
            </Paths>
          </Formula>
          <Formula id="SW6oDcm8TkWx6tZtB1RMRA" name="PARAM_Apparent_kcat_Reaction" dim="Inversed time" formula="kcat * kcat_interaction_factor" origin="Ne71gSEfNEmy54moJDaWbQ">
            <Paths>
              <Path path="198" as="199" />
              <Path path="200" as="201" dim="35" />
            </Paths>
          </Formula>
          <Formula id="OZWwqOtv202jOrajBITjtw" name="PARAM_Apparent_Km_Reaction" dim="Concentration (molar)" formula="Km * Km_interaction_factor" origin="rj44f5GpX0WpqpFxty2PuA">
            <Paths>
              <Path path="202" as="203" />
              <Path path="204" as="205" dim="31" />
            </Paths>
          </Formula>
          <Formula id="mY9SiUcB1Uyz9ttQEiNbLQ" name="Caffeine-CYP1A2-MM-MetabolizationSpecific_MM" dim="Amount per time" formula="EM * kcat * K_water * C / (Km + K_water * C)" origin="t6QSdAlxfEWbbckJnXnP-A">
            <Paths>
              <Path path="206" as="207" dim="5" />
              <Path path="208" as="209" dim="31" />
              <Path path="210" as="211" />
              <Path path="212" as="205" dim="31" />
              <Path path="213" as="201" dim="35" />
            </Paths>
          </Formula>
          <Formula id="lqxRMADNJUefFJGmmeK5-Q" name="VOLUME_int_4Comp" dim="Volume" formula="f_int*V" origin="L-Nifm7BTEG_xc2KGMtScA">
            <Paths>
              <Path path="263" as="252" />
              <Path path="27" as="28" dim="10" />
            </Paths>
          </Formula>
          <Formula id="9vxDuvYohUWHKiR6EpxaVg" name="PARAM_pH_INT" formula="pH_int" origin="Z2wBptbB50qeSvbHB5yjYA">
            <Paths>
              <Path path="264" as="265" />
            </Paths>
          </Formula>
          <Formula id="uaq08noAQkK694V1hz-0Dw" name="PARAM_Degradation_Coefficient" dim="Inversed time" formula="ln(2)/tHalf" origin="26s0irPU2EONSyf66jYhZA">
            <Paths>
              <Path path="175" as="176" dim="14" />
            </Paths>
          </Formula>
          <Formula id="DbI8vlhMoUmVS_ZGvLnX9Q" name="InitialConcentrationInterstitial" dim="Concentration (molar)" formula="(f_int * V_org) &gt; 0 ? RC * (rel_exp_org * f_exp_org_int * 1/ f_int + rel_exp_vasend * f_exp_vasend_tissue * V_vasend / (f_int * V_org)) : 0" origin="y0ljD0VKHEqQ1nasxnoH9g">
            <Paths>
              <Path path="266" as="267" dim="147" />
              <Path path="268" as="252" />
              <Path path="256" as="254" dim="10" />
              <Path path="257" as="258" dim="10" />
              <Path path="269" as="270" dim="147" />
              <Path path="179" as="180" dim="31" />
              <Path path="271" as="272" dim="147" />
              <Path path="261" as="262" dim="147" />
            </Paths>
          </Formula>
          <Formula id="-E7xHlDxt0KqiyiCRGKXcA" name="PARAM_StartAmount_Protein" dim="Amount" formula="f_onto * f_disease * C_0 * V" origin="V5nu75BfNUGlqluK9XKrQg">
            <Paths>
              <Path path="185" as="186" dim="31" />
              <Path path="187" as="188" />
              <Path path="189" as="190" />
              <Path path="27" as="28" dim="10" />
            </Paths>
          </Formula>
          <Formula id="eorMHzHW8UKOkUGp_ph6gg" name="PARAM_f_exp_interstitial" dim="Fraction" formula="1 - f_exp_org_cell" origin="sr2DwZiUhUag95UJ36oOMQ">
            <Paths>
              <Path path="273" as="274" dim="147" />
            </Paths>
          </Formula>
          <Formula id="l8wsbdVoWES4mz5hRc1lVw" name="ConcFormula" dim="Concentration (molar)" formula="V&gt;0 ? M/V : 0" origin="j4YNu3tWZkmJxTQEcrxtFA">
            <Paths>
              <Path path="26" as="4" dim="5" />
              <Path path="27" as="28" dim="10" />
            </Paths>
          </Formula>
          <Formula id="ONoOQnoEG0O7jwoFT8fnew" name="PARAM_OntogenyFactor_FromGlobal" formula="f_onto" origin="HZPr4iJzB0WmFt_jJ67qpw">
            <Paths>
              <Path path="191" as="188" />
            </Paths>
          </Formula>
          <Formula id="H5rdmT9atEC6oYQ2STdgQQ" name="PARAM_ProteinHalfLife_FromGlobal_Liver" dim="Time" formula="tHalf" origin="ugrBFrzHU0W8Ub1WIGCiCw">
            <Paths>
              <Path path="192" as="176" dim="14" />
            </Paths>
          </Formula>
          <Formula id="9FbzcDlpP0K7qsc0vWphqg" name="OBS_Concentration" dim="Concentration (molar)" formula="Concentration" origin="dPGdKwsQxUOBsARwPQGT2Q">
            <Paths>
              <Path path="29" as="30" dim="31" />
            </Paths>
          </Formula>
          <Formula id="DwDdUwodhk-UEp9Xl9GofA" name="STARTAMOUNT_Protein" dim="Amount" formula="M_0" origin="kOVH6sKvyUCJD6HVf6JLFA">
            <Paths>
              <Path path="193" as="194" dim="5" />
            </Paths>
          </Formula>
          <Formula id="BDKwHju4YEe4MNPOvTvdyA" name="ConcFormula" dim="Concentration (molar)" formula="V&gt;0 ? M/V : 0" origin="woCXVRm4aUGEG-v_WEtc-g">
            <Paths>
              <Path path="26" as="4" dim="5" />
              <Path path="27" as="28" dim="10" />
            </Paths>
          </Formula>
          <Formula id="9gTJ-3yhtUubme_Kr2ubag" name="PARAM_K_Water_INT" formula="K_water_int" origin="Nz2Ne69H1Ue7WGssDMN7Tw">
            <Paths>
              <Path path="941" as="276" />
            </Paths>
          </Formula>
          <Formula id="rtivEhPbvEKTjHki-bf_sA" name="OBS_Concentration" dim="Concentration (molar)" formula="Concentration" origin="M4tMewO0ZEiRdTbw_Gzc0g">
            <Paths>
              <Path path="29" as="30" dim="31" />
            </Paths>
          </Formula>
          <Formula id="Y3miGXoD3kmeCWcyJGbWUQ" name="ConcFormula" dim="Concentration (molar)" formula="V&gt;0 ? M/V : 0" origin="INpbny0yPUeBvBMJhKphVQ">
            <Paths>
              <Path path="26" as="4" dim="5" />
              <Path path="27" as="28" dim="10" />
            </Paths>
          </Formula>
          <Formula id="TImkXC0HUUSKG-GXPh5nCQ" name="FractionOfDose_Caffeine" dim="Fraction" formula="TotalDrugMass&gt;0 ? M/TotalDrugMass : 0" origin="rRZT7oh1OUeIZsw77JBLBA">
            <Paths>
              <Path path="26" as="4" dim="5" />
              <Path path="196" as="197" dim="5" />
            </Paths>
          </Formula>
          <Formula id="vIU5VCQWVk-MEBnzL-SrfQ" name="PARAM_Apparent_kcat_Reaction" dim="Inversed time" formula="kcat * kcat_interaction_factor" origin="snEHFtvZcUSSgZDD2PeI-A">
            <Paths>
              <Path path="198" as="199" />
              <Path path="200" as="201" dim="35" />
            </Paths>
          </Formula>
          <Formula id="gbiQFhqNRE2ecewvepUIkw" name="PARAM_Apparent_Km_Reaction" dim="Concentration (molar)" formula="Km * Km_interaction_factor" origin="_Hv41L-F1EiuEpMnpERNXw">
            <Paths>
              <Path path="202" as="203" />
              <Path path="204" as="205" dim="31" />
            </Paths>
          </Formula>
          <Formula id="rjyLCtICu0ahb_H8usV9SA" name="Caffeine-CYP1A2-MM-MetabolizationSpecific_MM" dim="Amount per time" formula="EM * kcat * K_water * C / (Km + K_water * C)" origin="xrFF4eDHokCll19lSUyM2w">
            <Paths>
              <Path path="206" as="207" dim="5" />
              <Path path="208" as="209" dim="31" />
              <Path path="210" as="211" />
              <Path path="212" as="205" dim="31" />
              <Path path="213" as="201" dim="35" />
            </Paths>
          </Formula>
          <Formula id="o77BMqC_M0mfOjeZHd9Hwg" name="VOLUME_cell_4Comp" dim="Volume" formula="f_cell*V" origin="TGOi_O0S4EuS67ezbziRNg">
            <Paths>
              <Path path="277" as="278" />
              <Path path="27" as="28" dim="10" />
            </Paths>
          </Formula>
          <Formula id="bL0RCQUOu0aHRuMqxwv7xw" name="PARAM_PH_Cell_LiverZone" formula="pH_cell_Liver" origin="UPOxlwqJx0G0bYsV50Vxzw">
            <Paths>
              <Path path="942" as="943" />
            </Paths>
          </Formula>
          <Formula id="ggf5IQ4QoEyrvhZZUTzKgw" name="PARAM_Degradation_Coefficient" dim="Inversed time" formula="ln(2)/tHalf" origin="cHRumHuW_0yJtJCB29u3XA">
            <Paths>
              <Path path="175" as="176" dim="14" />
            </Paths>
          </Formula>
          <Formula id="2wKNwcCCXEyzTufvff-iTw" name="InitialConcentrationIntracellular" dim="Concentration (molar)" formula="RC * rel_exp_org * f_exp_org_cell * 1 / f_cell" origin="NpWGQabNZU64J8qnuBwW_Q">
            <Paths>
              <Path path="279" as="274" dim="147" />
              <Path path="280" as="278" />
              <Path path="281" as="272" dim="147" />
              <Path path="179" as="180" dim="31" />
            </Paths>
          </Formula>
          <Formula id="hom6I85msUK0ec-0l_rZag" name="PARAM_StartAmount_Protein" dim="Amount" formula="f_onto * f_disease * C_0 * V" origin="4tz4FWCFpUSHbibyOZWtmg">
            <Paths>
              <Path path="185" as="186" dim="31" />
              <Path path="187" as="188" />
              <Path path="189" as="190" />
              <Path path="27" as="28" dim="10" />
            </Paths>
          </Formula>
          <Formula id="rKT6VeiPNk2arzY4gBIw1Q" name="ConcFormula" dim="Concentration (molar)" formula="V&gt;0 ? M/V : 0" origin="RjdHcyrRSEWdQzjSoWpBfA">
            <Paths>
              <Path path="26" as="4" dim="5" />
              <Path path="27" as="28" dim="10" />
            </Paths>
          </Formula>
          <Formula id="3eyXMeZZvEilWAudaizeKg" name="PARAM_OntogenyFactor_FromGlobal" formula="f_onto" origin="VZ_MmD-w006nHFhgCSge6w">
            <Paths>
              <Path path="191" as="188" />
            </Paths>
          </Formula>
          <Formula id="-u8xIyvDH0a11_akoZ7ADg" name="PARAM_ProteinHalfLife_FromGlobal_Liver" dim="Time" formula="tHalf" origin="ZDyRIZ12OUOCkGXxG9Ybug">
            <Paths>
              <Path path="192" as="176" dim="14" />
            </Paths>
          </Formula>
          <Formula id="NrdPZVD-WkOO_QIzOQgVzg" name="OBS_Concentration" dim="Concentration (molar)" formula="Concentration" origin="ibUFH3xI30KaxB9cyNgAyA">
            <Paths>
              <Path path="29" as="30" dim="31" />
            </Paths>
          </Formula>
          <Formula id="ZBCDXw6phE28-itV9X8QpA" name="STARTAMOUNT_Protein" dim="Amount" formula="M_0" origin="HC0DcIRDc0yivRkhr11iWw">
            <Paths>
              <Path path="193" as="194" dim="5" />
            </Paths>
          </Formula>
          <Formula id="LNIbmtPCSUm_CqfGscdaXQ" name="ConcFormula" dim="Concentration (molar)" formula="V&gt;0 ? M/V : 0" origin="oGhhq4-kEUKu9E8vr82odA">
            <Paths>
              <Path path="26" as="4" dim="5" />
              <Path path="27" as="28" dim="10" />
            </Paths>
          </Formula>
          <Formula id="KUslP9OM30a7LasSQunitQ" name="PARAM_K_Water_CELL" formula="K_water_cell" origin="gTbo15Jh6kStgyImJxHG7w">
            <Paths>
              <Path path="944" as="283" />
            </Paths>
          </Formula>
          <Formula id="y9Glx778L0OvW-UWJfZYHw" name="OBS_Concentration" dim="Concentration (molar)" formula="Concentration" origin="Dy5IAVr1bEWREqPfzXG3sQ">
            <Paths>
              <Path path="29" as="30" dim="31" />
            </Paths>
          </Formula>
          <Formula id="KQxjVJe-FEqWuuOtNsamTw" name="ConcFormula" dim="Concentration (molar)" formula="V&gt;0 ? M/V : 0" origin="4BvsXq0YOUq4uVhEN7YFzQ">
            <Paths>
              <Path path="26" as="4" dim="5" />
              <Path path="27" as="28" dim="10" />
            </Paths>
          </Formula>
          <Formula id="sQmAYZIS_ky8TSkJnd_wIw" name="FractionOfDose_Caffeine" dim="Fraction" formula="TotalDrugMass&gt;0 ? M/TotalDrugMass : 0" origin="Av3hs1ECb0WwJXu7vVE_sg">
            <Paths>
              <Path path="26" as="4" dim="5" />
              <Path path="196" as="197" dim="5" />
            </Paths>
          </Formula>
          <Formula id="9ZXXJhezrU2yNuU1UwgSEA" name="PARAM_Apparent_kcat_Reaction" dim="Inversed time" formula="kcat * kcat_interaction_factor" origin="py0B1DvuVki34ziPPdW56Q">
            <Paths>
              <Path path="198" as="199" />
              <Path path="200" as="201" dim="35" />
            </Paths>
          </Formula>
          <Formula id="PE1yMivXEkyjma5oSDa0tg" name="PARAM_Apparent_Km_Reaction" dim="Concentration (molar)" formula="Km * Km_interaction_factor" origin="zH1Tz9JOwU-wJ9iow8jipg">
            <Paths>
              <Path path="202" as="203" />
              <Path path="204" as="205" dim="31" />
            </Paths>
          </Formula>
          <Formula id="UAv6yCHkl0u0k431-vBdWw" name="Caffeine-CYP1A2-MM-MetabolizationSpecific_MM" dim="Amount per time" formula="EM * kcat * K_water * C / (Km + K_water * C)" origin="xkNZYYMOzkW9jQLJNRLV6w">
            <Paths>
              <Path path="206" as="207" dim="5" />
              <Path path="208" as="209" dim="31" />
              <Path path="210" as="211" />
              <Path path="212" as="205" dim="31" />
              <Path path="213" as="201" dim="35" />
            </Paths>
          </Formula>
          <Formula id="VTnpn6KieE-CzVBusb13Hw" name="OBS_InterstitialUnbound" dim="Concentration (molar)" formula="C_int * K_water_int" origin="isjO_Lv6UkmGrC2CcJL1jQ">
            <Paths>
              <Path path="284" as="285" dim="31" />
              <Path path="286" as="276" />
            </Paths>
          </Formula>
          <Formula id="rW-Oi3HPnUmG9K3K_UoxIg" name="OBS_IntracellularUnbound" dim="Concentration (molar)" formula="C_cell * K_water_cell" origin="0qgVN6XC1kubeuuqiQ85kw">
            <Paths>
              <Path path="287" as="288" dim="31" />
              <Path path="289" as="283" />
            </Paths>
          </Formula>
          <Formula id="iAMmooocrEuW3qXvdrRL7A" name="OBS_Tissue" dim="Concentration (molar)" formula="(f_int*C_int+f_cell*C_cell)/(f_int+f_cell)" origin="1Vkma2bCkEOmL398IlYfYQ">
            <Paths>
              <Path path="287" as="288" dim="31" />
              <Path path="284" as="285" dim="31" />
              <Path path="263" as="252" />
              <Path path="277" as="278" />
            </Paths>
          </Formula>
          <Formula id="Dd-X8AjFBk6jvWty9n5nCQ" name="PARAM_Allometric scale factor_LiverZone" formula="Liver_Parameter" origin="aNcSjS3BfEabxxDvZL3hrA">
            <Paths>
              <Path path="896" as="897" />
            </Paths>
          </Formula>
          <Formula id="bF7MnGD9UkCE6gW9ZT0Oyg" name="PARAM_Density (tissue)_LiverZone" dim="Density" formula="Liver_Parameter" origin="AmLafK41-kqhxRHxH23oDA">
            <Paths>
              <Path path="898" as="897" dim="171" />
            </Paths>
          </Formula>
          <Formula id="nBvWqBD3D0W-f8b6_rBveg" name="PARAM_f_endo_LiverZone" dim="Fraction" formula="Liver_Parameter" origin="HlZmbasHtEW45IwOzheVUw">
            <Paths>
              <Path path="899" as="897" dim="147" />
            </Paths>
          </Formula>
          <Formula id="gCKjMSA3wkGHHnOxXI3OAQ" name="PARAM_Tissue_Weight" dim="Mass" formula="Volume * Density" origin="eXnxPx4-u0mlpJ8-W6Eysw">
            <Paths>
              <Path path="170" as="171" dim="171" />
              <Path path="172" as="10" dim="10" />
            </Paths>
          </Formula>
          <Formula id="83hj9BGMT0OBA4EwOI9Blw" name="PARAM_Volume_Pericentral" dim="Volume" formula="V_liv * (IsLiverZonated ? 1 - f_periportal : 0)" origin="Bt8U-V4BWk2D2YwDSEP-HQ">
            <Paths>
              <Path path="900" as="901" dim="147" />
              <Path path="902" as="903" />
              <Path path="904" as="905" dim="10" />
            </Paths>
          </Formula>
          <Formula id="tbLBy6hxLk2glX9gRD6TlA" name="PARAM_Fraction of blood for sampling_LiverZone" formula="Liver_Parameter" origin="uVYhyen4902aRr8QHVqv8A">
            <Paths>
              <Path path="906" as="897" />
            </Paths>
          </Formula>
          <Formula id="5o0IwfRInEybdERHkTb0rA" name="PARAM_Flow fraction via large pores_LiverZone" formula="Liver_Parameter" origin="PuwRjQi_gk6GP2jqRjxgfw">
            <Paths>
              <Path path="907" as="897" />
            </Paths>
          </Formula>
          <Formula id="2BsybKpN60WQwKWl2WXrCg" name="PARAM_Hydraulic conductivity_LiverZone" dim="Hydraulic conductivity" formula="Liver_Parameter" origin="olgD0rcr20-FcJc5H3m3cQ">
            <Paths>
              <Path path="910" as="897" dim="911" />
            </Paths>
          </Formula>
          <Formula id="aa7RXl4QTESCsd3UpOuPfg" name="PARAM_Radius (large pores)_LiverZone" dim="Length" formula="Liver_Parameter" origin="4DUBCbted0CL1RduhuCukw">
            <Paths>
              <Path path="913" as="897" dim="250" />
            </Paths>
          </Formula>
          <Formula id="7eVhpx5_vECQgMrz5LUHyQ" name="PARAM_Radius (small pores)_LiverZone" dim="Length" formula="Liver_Parameter" origin="hWCZAA7i7Em4DE2wFb1dbQ">
            <Paths>
              <Path path="914" as="897" dim="250" />
            </Paths>
          </Formula>
          <Formula id="xW3QO81RgEmqdwYewwFJtQ" name="PARAM_Fluid_recirculation_flow_rate_Liver_Pericentral" dim="Flow" formula="J_iso * (IsLiverZonated?  1-f_periportal : 0)" origin="U58AWvYtr0e5w3stvIe0Cg">
            <Paths>
              <Path path="908" as="909" dim="236" />
              <Path path="900" as="901" dim="147" />
              <Path path="902" as="903" />
            </Paths>
          </Formula>
          <Formula id="ZZuhWxph70S8TReZqxsW9A" name="PARAM_Lymph_flow_rate_Liver_Pericentral" dim="Flow" formula="Q_lymph * (IsLiverZonated?  1-f_periportal : 0)" origin="2vOedgQnPkyN-iwCqENz3w">
            <Paths>
              <Path path="912" as="235" dim="236" />
              <Path path="900" as="901" dim="147" />
              <Path path="902" as="903" />
            </Paths>
          </Formula>
          <Formula id="eCXNwmTuQkeNhEZjxFUI_A" name="VOLUME_VascularEndo" dim="Volume" formula="SA_pls_int*d_endo" origin="7KWd0gOfG0-4btSfJz-4Rg">
            <Paths>
              <Path path="945" as="246" dim="247" />
              <Path path="248" as="249" dim="250" />
            </Paths>
          </Formula>
          <Formula id="Yd123OdMK0-TxO92EBMxWQ" name="PARAM_Vf (lipid)_LiverZone" formula="Liver_Parameter" origin="IrUw9OLW0EyOFQOiBwvhLQ">
            <Paths>
              <Path path="916" as="897" />
            </Paths>
          </Formula>
          <Formula id="6-_xeQFInkuFrGWjqobMYg" name="PARAM_Vf (neutral lipid)-PT_LiverZone" formula="Liver_Parameter" origin="giDOoqrepkK7R4-iaqyy5w">
            <Paths>
              <Path path="917" as="897" />
            </Paths>
          </Formula>
          <Formula id="Dk6CQ4WkLk6gp4qJ2KDNiQ" name="PARAM_Fraction vascular_LiverZone" formula="Liver_Parameter" origin="oMGR5lkXTEK2qTHtFV5MTw">
            <Paths>
              <Path path="173" as="897" />
            </Paths>
          </Formula>
          <Formula id="x-0QaP_BAUCg_OxcXnnmbg" name="PARAM_Vf (phospholipid)-PT_LiverZone" formula="Liver_Parameter" origin="H1WRykl1w0a5ER83EpGn8w">
            <Paths>
              <Path path="918" as="897" />
            </Paths>
          </Formula>
          <Formula id="Te2hJdkxb0KsbfR7V_pIiA" name="PARAM_Vf (protein)_LiverZone" formula="Liver_Parameter" origin="Kz4nDVcQHkyybdNFNwnuMA">
            <Paths>
              <Path path="919" as="897" />
            </Paths>
          </Formula>
          <Formula id="kpzQhlF3vUeKIdrKf5t5ng" name="PARAM_Albumin ratio (tissue/plasma)_LiverZone" formula="Liver_Parameter" origin="h9ntCKvk-EKW7VH0GE3f1w">
            <Paths>
              <Path path="920" as="897" />
            </Paths>
          </Formula>
          <Formula id="I2Pgm5__cUKRJVCbziaEfg" name="PARAM_Albumin ratio (tissue/plasma)-PT_LiverZone" formula="Liver_Parameter" origin="4BZxAXobBUKAkMkRPH_fXg">
            <Paths>
              <Path path="921" as="897" />
            </Paths>
          </Formula>
          <Formula id="DqeDxGuJ00SuC-NOj4-Erw" name="PARAM_Lipoprotein ratio (tissue/plasma)_LiverZone" formula="Liver_Parameter" origin="Dq8ENLlgG0i4btkTh5GogA">
            <Paths>
              <Path path="922" as="897" />
            </Paths>
          </Formula>
          <Formula id="V2UnvuQlCUOhSP5kxhvHpw" name="PARAM_Microsomal protein mass/g tissue_LiverZone" dim="Mass per tissue" formula="Liver_Parameter" origin="ECOfdqgUiECxDSSzJ-gW7A">
            <Paths>
              <Path path="923" as="897" dim="924" />
            </Paths>
          </Formula>
          <Formula id="7xWK3Fjc3kivclkWXp6qQw" name="PARAM_Number of cells/g tissue_LiverZone" dim="Count per mass" formula="Liver_Parameter" origin="9UwMbImjtU2Z2l-YdSEQlA">
            <Paths>
              <Path path="925" as="897" dim="926" />
            </Paths>
          </Formula>
          <Formula id="5_uQkj-IWkyXpnk_uMYDgw" name="PARAM_Vf (water)_LiverZone" formula="Liver_Parameter" origin="Y1Nj1sZvQE618VI95xbyvA">
            <Paths>
              <Path path="927" as="897" />
            </Paths>
          </Formula>
          <Formula id="h6C--oa7HE2WtpioXG5HBw" name="PARAM_Vf (water)-PT_LiverZone" formula="Liver_Parameter" origin="VtPorLCfP0m3GaVj7NhRPQ">
            <Paths>
              <Path path="928" as="897" />
            </Paths>
          </Formula>
          <Formula id="Pr4Efz60_EqvE71Rkez0hA" name="PARAM_f_cell_LiverZone" formula="Liver_Parameter" origin="SZmvYNzWGUeZxDXLEDP_bA">
            <Paths>
              <Path path="277" as="897" />
            </Paths>
          </Formula>
          <Formula id="GZPtIhDitkiTcXdZco-Xtw" name="PARAM_Fraction interstitial_LiverZone" formula="Liver_Parameter" origin="1kwTutLKwEufpvQBs-VOsA">
            <Paths>
              <Path path="263" as="897" />
            </Paths>
          </Formula>
          <Formula id="o-FlYicLik65-MqN7jf5pw" name="PARAM_Vf (neutral lipid)-RR_LiverZone" formula="Liver_Parameter" origin="hCdkrjNAa0GmYfH6-2vEng">
            <Paths>
              <Path path="929" as="897" />
            </Paths>
          </Formula>
          <Formula id="WMCSt4QXQUSf0sATpMEL8Q" name="PARAM_Vf (neutral lipid)-WS_LiverZone" formula="Liver_Parameter" origin="ftpKf2mkREG8-t2xtUsZ2A">
            <Paths>
              <Path path="930" as="897" />
            </Paths>
          </Formula>
          <Formula id="7T5RJVl120mXDx7XdW3pxQ" name="PARAM_Vf (neutral phospholipid)-RR_LiverZone" formula="Liver_Parameter" origin="T6NjvrEsgEe1XtHew2FhYQ">
            <Paths>
              <Path path="931" as="897" />
            </Paths>
          </Formula>
          <Formula id="z3xz6aYA9EC53cKTMGIxaw" name="PARAM_Vf (neutral phospholipid, plasma)-WS_LiverZone" formula="Liver_Parameter" origin="grl332E_vkGZPeCqZNblag">
            <Paths>
              <Path path="932" as="897" />
            </Paths>
          </Formula>
          <Formula id="RcUPbI1-LUS_xNbMrVpTTg" name="PARAM_Vf (extracellular water)-RR_LiverZone" formula="Liver_Parameter" origin="O8CC9UzsDUScsQju1KZegA">
            <Paths>
              <Path path="933" as="897" />
            </Paths>
          </Formula>
          <Formula id="PWaeat1hzkuFVzdWQGcSeQ" name="PARAM_Vf (protein)-WS_LiverZone" formula="Liver_Parameter" origin="QaZYrUw5VEaF-5TZgjeiDA">
            <Paths>
              <Path path="934" as="897" />
            </Paths>
          </Formula>
          <Formula id="R_I7iSHaxUmxFDHn75sjWA" name="PARAM_Vf (intracellular water)-RR_LiverZone" formula="Liver_Parameter" origin="sJsfd_Q6WUmtNs6a0N3KIA">
            <Paths>
              <Path path="935" as="897" />
            </Paths>
          </Formula>
          <Formula id="9ww9QIsthEyt9FsRoHM0jw" name="PARAM_Vf (water)-WS_LiverZone" formula="Liver_Parameter" origin="bj8E8SqcvUqb5zQ_Uud9Aw">
            <Paths>
              <Path path="936" as="897" />
            </Paths>
          </Formula>
          <Formula id="SREDogsTlUyUHHJD5paqxA" name="PARAM_Acidic phospholipids [mg/g] - RR_LiverZone" formula="Liver_Parameter" origin="DR_54P0LR0yRnhj-PCEm9Q">
            <Paths>
              <Path path="937" as="897" />
            </Paths>
          </Formula>
          <Formula id="fWZRJxptfU-Wyvt3y5Q5nw" name="PARAM_Vf (acidic phospholipids)-WS_LiverZone" formula="Liver_Parameter" origin="xed_sES5s0WJbVk1aqAVuw">
            <Paths>
              <Path path="938" as="897" />
            </Paths>
          </Formula>
          <Formula id="VB6vdKhNVkafdkiFa2sHzQ" name="PARAM_Specific blood flow rate_LiverZone" dim="Flow per weight organ" formula="Liver_Parameter" origin="IuS7JwUEXEW25TOrpNixzA">
            <Paths>
              <Path path="939" as="897" dim="227" />
            </Paths>
          </Formula>
          <Formula id="fh5CEwJGHku65yge34uzVg" name="PARAM_Q_from_Qspec_LiverZone" dim="Flow" formula="Liver_Parameter" origin="TBMmNap8zUS7PsDNoIbYjw">
            <Paths>
              <Path path="940" as="897" dim="236" />
            </Paths>
          </Formula>
          <Formula id="kGXT8PilckqEv_72pNGd8Q" name="VOLUME_pls_4Comp" dim="Volume" formula="f_vas*(1-HCT)*V_org" origin="FZpnbqfoxkCes3pikF8Mhw">
            <Paths>
              <Path path="173" as="174" />
              <Path path="27" as="254" dim="10" />
              <Path path="168" as="169" />
            </Paths>
          </Formula>
          <Formula id="IuekuH1AK0Gphnz-aGrhBA" name="PARAM_Degradation_Coefficient" dim="Inversed time" formula="ln(2)/tHalf" origin="sf1_P09VZU-4JvdBD7C_og">
            <Paths>
              <Path path="175" as="176" dim="14" />
            </Paths>
          </Formula>
          <Formula id="X-84R82c9USqzp0l-6NmEg" name="InitialConcentrationPlasma" dim="Concentration (molar)" formula="(f_vas * (1 - HCT) * V_org) &gt; 0 ? RC * (rel_exp_pls + rel_exp_bc * f_exp_bc_membrane * HCT / (1 - HCT) + rel_exp_vasend * f_exp_vasend_plasma * V_vasend / (f_vas * (1 - HCT) * V_org)) : 0" origin="w9L3387HtUOtcxEnN5BoEg">
            <Paths>
              <Path path="255" as="174" />
              <Path path="256" as="254" dim="10" />
              <Path path="257" as="258" dim="10" />
              <Path path="177" as="178" dim="147" />
              <Path path="259" as="260" dim="147" />
              <Path path="179" as="180" dim="31" />
              <Path path="181" as="182" dim="147" />
              <Path path="183" as="184" dim="147" />
              <Path path="261" as="262" dim="147" />
              <Path path="168" as="169" />
            </Paths>
          </Formula>
          <Formula id="bjwe59YPoU2bFopmZbGGxQ" name="PARAM_StartAmount_Protein" dim="Amount" formula="f_onto * f_disease * C_0 * V" origin="Dcrfr2ra7UKJDyJqzf3rSg">
            <Paths>
              <Path path="185" as="186" dim="31" />
              <Path path="187" as="188" />
              <Path path="189" as="190" />
              <Path path="27" as="28" dim="10" />
            </Paths>
          </Formula>
          <Formula id="ZkVzzaFZmkWu7a4qQMroWw" name="ConcFormula" dim="Concentration (molar)" formula="V&gt;0 ? M/V : 0" origin="ZOd88iUxnkmFUZRcXxUuBQ">
            <Paths>
              <Path path="26" as="4" dim="5" />
              <Path path="27" as="28" dim="10" />
            </Paths>
          </Formula>
          <Formula id="bmbPGn0LqkKwNc1J-eb6cA" name="PARAM_OntogenyFactor_FromGlobal" formula="f_onto" origin="QwN5EMKlNECyUHJngGCnEg">
            <Paths>
              <Path path="191" as="188" />
            </Paths>
          </Formula>
          <Formula id="HBcbc4tlbEW0_8wl8pQggA" name="PARAM_ProteinHalfLife_FromGlobal_Liver" dim="Time" formula="tHalf" origin="E8Ze1H_feEGclzq7RbAtRQ">
            <Paths>
              <Path path="192" as="176" dim="14" />
            </Paths>
          </Formula>
          <Formula id="jotnfzA1s0C1O8KS5N1Ymg" name="OBS_Concentration" dim="Concentration (molar)" formula="Concentration" origin="k9QRURYqf0aGWXKVmgZ6oA">
            <Paths>
              <Path path="29" as="30" dim="31" />
            </Paths>
          </Formula>
          <Formula id="2Kr1F5jnck69zDFptV4AxQ" name="STARTAMOUNT_Protein" dim="Amount" formula="M_0" origin="fJHTvvufhEaH7VHbhoHdVQ">
            <Paths>
              <Path path="193" as="194" dim="5" />
            </Paths>
          </Formula>
          <Formula id="D-S5Yo9tX0SsDD4rULf0ng" name="ConcFormula" dim="Concentration (molar)" formula="V&gt;0 ? M/V : 0" origin="ZNqOs3I8g0maqeN32yfaxA">
            <Paths>
              <Path path="26" as="4" dim="5" />
              <Path path="27" as="28" dim="10" />
            </Paths>
          </Formula>
          <Formula id="sNnEJDNd1kOuy--q3Rj6fQ" name="PARAM_K_Water_PLS" formula="fu" origin="G5Zp06l49E-kwBhbjwCc3Q">
            <Paths>
              <Path path="166" as="167" dim="147" />
            </Paths>
          </Formula>
          <Formula id="GIALhatpcU64RTPn68b4lw" name="OBS_Concentration" dim="Concentration (molar)" formula="Concentration" origin="b0GRdWakZkaguyF1oZ72Eg">
            <Paths>
              <Path path="29" as="30" dim="31" />
            </Paths>
          </Formula>
          <Formula id="1XLWzMu-d0iJynNGpC_aFg" name="ConcFormula" dim="Concentration (molar)" formula="V&gt;0 ? M/V : 0" origin="iiN95cGnBk6ABe193KVeiw">
            <Paths>
              <Path path="26" as="4" dim="5" />
              <Path path="27" as="28" dim="10" />
            </Paths>
          </Formula>
          <Formula id="Ohx591E9OUKF4zTtsedzQA" name="FractionOfDose_Caffeine" dim="Fraction" formula="TotalDrugMass&gt;0 ? M/TotalDrugMass : 0" origin="l92ul1VahkeF7cDpLJBo8Q">
            <Paths>
              <Path path="26" as="4" dim="5" />
              <Path path="196" as="197" dim="5" />
            </Paths>
          </Formula>
          <Formula id="XAPQtLKjU0qFq2Q_lw9fXg" name="PARAM_Apparent_kcat_Reaction" dim="Inversed time" formula="kcat * kcat_interaction_factor" origin="vcz9mmPGp0m0STNB41f29A">
            <Paths>
              <Path path="198" as="199" />
              <Path path="200" as="201" dim="35" />
            </Paths>
          </Formula>
          <Formula id="gGNN90ZJxUmjYfyNN1T6Ug" name="PARAM_Apparent_Km_Reaction" dim="Concentration (molar)" formula="Km * Km_interaction_factor" origin="ZKFwZ26TVkes_2u36hxK9w">
            <Paths>
              <Path path="202" as="203" />
              <Path path="204" as="205" dim="31" />
            </Paths>
          </Formula>
          <Formula id="3oAMe7DONUukcQzCsBjmig" name="Caffeine-CYP1A2-MM-MetabolizationSpecific_MM" dim="Amount per time" formula="EM * kcat * K_water * C / (Km + K_water * C)" origin="Z12ZdxRjcU6XuOsKe3qSsA">
            <Paths>
              <Path path="206" as="207" dim="5" />
              <Path path="208" as="209" dim="31" />
              <Path path="210" as="211" />
              <Path path="212" as="205" dim="31" />
              <Path path="213" as="201" dim="35" />
            </Paths>
          </Formula>
          <Formula id="MVxqhUTiG0yDk0UlbP_JOQ" name="VOLUME_bc_4Comp" dim="Volume" formula="f_vas*HCT*V" origin="l3_5AscMvkWJkw5vPBz7nw">
            <Paths>
              <Path path="173" as="174" />
              <Path path="27" as="28" dim="10" />
              <Path path="168" as="169" />
            </Paths>
          </Formula>
          <Formula id="FNDD9GseFEO8IVBgdutT2g" name="PARAM_Degradation_Coefficient" dim="Inversed time" formula="ln(2)/tHalf" origin="4xXHVL7RO0OC0zzf3XEN1A">
            <Paths>
              <Path path="175" as="176" dim="14" />
            </Paths>
          </Formula>
          <Formula id="XbJ2M4fmhk-V2O1V2ChESw" name="InitialConcentrationBloodCells" dim="Concentration (molar)" formula="RC * rel_exp_bc * f_exp_bc_cell" origin="AtmrbEQ03UWnNdAWJEehRQ">
            <Paths>
              <Path path="214" as="215" dim="147" />
              <Path path="179" as="180" dim="31" />
              <Path path="181" as="182" dim="147" />
            </Paths>
          </Formula>
          <Formula id="5J8xPUSBgUymxXJonmdgsw" name="PARAM_StartAmount_Protein" dim="Amount" formula="f_onto * f_disease * C_0 * V" origin="aOjirLHGjkaCWpk1v5N4TA">
            <Paths>
              <Path path="185" as="186" dim="31" />
              <Path path="187" as="188" />
              <Path path="189" as="190" />
              <Path path="27" as="28" dim="10" />
            </Paths>
          </Formula>
          <Formula id="fAHwGF7fY06X2D1YBS1dKg" name="ConcFormula" dim="Concentration (molar)" formula="V&gt;0 ? M/V : 0" origin="qA9iQWmlJEm1DZTd_mCZTA">
            <Paths>
              <Path path="26" as="4" dim="5" />
              <Path path="27" as="28" dim="10" />
            </Paths>
          </Formula>
          <Formula id="O1TKPr2YP0KyxAXvjkgxMA" name="PARAM_OntogenyFactor_FromGlobal" formula="f_onto" origin="KER9ARjSeUqMOybFtlF0UA">
            <Paths>
              <Path path="191" as="188" />
            </Paths>
          </Formula>
          <Formula id="rWp9yusGj0akA96dT1FCXg" name="PARAM_ProteinHalfLife_FromGlobal_Liver" dim="Time" formula="tHalf" origin="CVfvJ8IIUEyP0clq4xSuVg">
            <Paths>
              <Path path="192" as="176" dim="14" />
            </Paths>
          </Formula>
          <Formula id="Kv_lHV9-lk6Mc5jUGEselQ" name="OBS_Concentration" dim="Concentration (molar)" formula="Concentration" origin="jwzdNR5BrkSNWJZVHq9QvQ">
            <Paths>
              <Path path="29" as="30" dim="31" />
            </Paths>
          </Formula>
          <Formula id="52r_F60O10GHWvi_41WzKg" name="STARTAMOUNT_Protein" dim="Amount" formula="M_0" origin="szp1wqe7qEuFF2lB9PSTag">
            <Paths>
              <Path path="193" as="194" dim="5" />
            </Paths>
          </Formula>
          <Formula id="URBd8Ht0BEGJEy-IwdxPpA" name="ConcFormula" dim="Concentration (molar)" formula="V&gt;0 ? M/V : 0" origin="ixEr5UYkrU2FNHQ3Wsu1tw">
            <Paths>
              <Path path="26" as="4" dim="5" />
              <Path path="27" as="28" dim="10" />
            </Paths>
          </Formula>
          <Formula id="BCjd7TSpd06pfb99hBcLOA" name="PARAM_K_Water_BC" formula="K_rbc/fu" origin="0YHgforvOkCdOMZwf0117Q">
            <Paths>
              <Path path="166" as="167" dim="147" />
              <Path path="216" as="217" />
            </Paths>
          </Formula>
          <Formula id="OmhDjARMR0qrRr7fT2K3Bw" name="OBS_Concentration" dim="Concentration (molar)" formula="Concentration" origin="CQbllWSuyEKqC7Qsh4JkPQ">
            <Paths>
              <Path path="29" as="30" dim="31" />
            </Paths>
          </Formula>
          <Formula id="cAEhGUvxFUGor7FhdB3Jpg" name="ConcFormula" dim="Concentration (molar)" formula="V&gt;0 ? M/V : 0" origin="NKArxCA9U0qmnmCk7Z9dyA">
            <Paths>
              <Path path="26" as="4" dim="5" />
              <Path path="27" as="28" dim="10" />
            </Paths>
          </Formula>
          <Formula id="FQaMAQQN3Ei8pvjkmxpFDQ" name="FractionOfDose_Caffeine" dim="Fraction" formula="TotalDrugMass&gt;0 ? M/TotalDrugMass : 0" origin="QkbyvswJWEOlQ-d9RbBgBA">
            <Paths>
              <Path path="26" as="4" dim="5" />
              <Path path="196" as="197" dim="5" />
            </Paths>
          </Formula>
          <Formula id="iGkeC3CYJEeT_DsjaDKgkg" name="PARAM_Apparent_kcat_Reaction" dim="Inversed time" formula="kcat * kcat_interaction_factor" origin="iIBku3Z4akmYHxMuMXolVQ">
            <Paths>
              <Path path="198" as="199" />
              <Path path="200" as="201" dim="35" />
            </Paths>
          </Formula>
          <Formula id="CcW8ZdCaKUGMuWmnm1MMiQ" name="PARAM_Apparent_Km_Reaction" dim="Concentration (molar)" formula="Km * Km_interaction_factor" origin="1sAEEBk0GUes8DfxuwIwkA">
            <Paths>
              <Path path="202" as="203" />
              <Path path="204" as="205" dim="31" />
            </Paths>
          </Formula>
          <Formula id="fNA0pYGgsk22OlLqmCuk-A" name="Caffeine-CYP1A2-MM-MetabolizationSpecific_MM" dim="Amount per time" formula="EM * kcat * K_water * C / (Km + K_water * C)" origin="ThY2Kduug0qrRE8XLs06yw">
            <Paths>
              <Path path="206" as="207" dim="5" />
              <Path path="208" as="209" dim="31" />
              <Path path="210" as="211" />
              <Path path="212" as="205" dim="31" />
              <Path path="213" as="201" dim="35" />
            </Paths>
          </Formula>
          <Formula id="5N0UHki79E-MZyDM9RSb4A" name="VOLUME_int_4Comp" dim="Volume" formula="f_int*V" origin="k9kRbgf1WUuuGu80e6Ukrg">
            <Paths>
              <Path path="263" as="252" />
              <Path path="27" as="28" dim="10" />
            </Paths>
          </Formula>
          <Formula id="hYVM08clv0qYqkFobPfzDQ" name="PARAM_pH_INT" formula="pH_int" origin="vABhg7IS-0OYvQpD72zCrg">
            <Paths>
              <Path path="264" as="265" />
            </Paths>
          </Formula>
          <Formula id="orbTg5IMrEKcQ2Z7DbnmVA" name="PARAM_Degradation_Coefficient" dim="Inversed time" formula="ln(2)/tHalf" origin="HoxY-dt9Pk-H4Gzafir63Q">
            <Paths>
              <Path path="175" as="176" dim="14" />
            </Paths>
          </Formula>
          <Formula id="FvlESvv9Z0-Ofv9OU0xRqw" name="InitialConcentrationInterstitial" dim="Concentration (molar)" formula="(f_int * V_org) &gt; 0 ? RC * (rel_exp_org * f_exp_org_int * 1/ f_int + rel_exp_vasend * f_exp_vasend_tissue * V_vasend / (f_int * V_org)) : 0" origin="SQk8LKpoGUqA5ugldOzqFA">
            <Paths>
              <Path path="266" as="267" dim="147" />
              <Path path="268" as="252" />
              <Path path="256" as="254" dim="10" />
              <Path path="257" as="258" dim="10" />
              <Path path="269" as="270" dim="147" />
              <Path path="179" as="180" dim="31" />
              <Path path="271" as="272" dim="147" />
              <Path path="261" as="262" dim="147" />
            </Paths>
          </Formula>
          <Formula id="B7rejjPPZEWc-WU5UmDo8A" name="PARAM_StartAmount_Protein" dim="Amount" formula="f_onto * f_disease * C_0 * V" origin="DEGefnM2Z0qcfM9EUKJi1g">
            <Paths>
              <Path path="185" as="186" dim="31" />
              <Path path="187" as="188" />
              <Path path="189" as="190" />
              <Path path="27" as="28" dim="10" />
            </Paths>
          </Formula>
          <Formula id="h_2K9F7eyEyWYKuFGnazpA" name="PARAM_f_exp_interstitial" dim="Fraction" formula="1 - f_exp_org_cell" origin="SbsiOGQUBEmW8BmF3Ava5w">
            <Paths>
              <Path path="273" as="274" dim="147" />
            </Paths>
          </Formula>
          <Formula id="yAyk55v4okiOuyHSLLHdTQ" name="ConcFormula" dim="Concentration (molar)" formula="V&gt;0 ? M/V : 0" origin="4g2-77iq5kuzTTgB_guE0g">
            <Paths>
              <Path path="26" as="4" dim="5" />
              <Path path="27" as="28" dim="10" />
            </Paths>
          </Formula>
          <Formula id="owF5WnYI-kq1LV685AvqqQ" name="PARAM_OntogenyFactor_FromGlobal" formula="f_onto" origin="UIDiiFmUcEC4hPp0YMdjhg">
            <Paths>
              <Path path="191" as="188" />
            </Paths>
          </Formula>
          <Formula id="I3853iBPvk-mE5PoexOtyw" name="PARAM_ProteinHalfLife_FromGlobal_Liver" dim="Time" formula="tHalf" origin="IPvuu2fgW0y0OI8_7-x5XQ">
            <Paths>
              <Path path="192" as="176" dim="14" />
            </Paths>
          </Formula>
          <Formula id="Q00HSPvlK0ahsH7DlWxK4g" name="OBS_Concentration" dim="Concentration (molar)" formula="Concentration" origin="6rKTCoAyiUm1gMMUgumlxg">
            <Paths>
              <Path path="29" as="30" dim="31" />
            </Paths>
          </Formula>
          <Formula id="qLMR3aNc50eD33-dsNYkcw" name="STARTAMOUNT_Protein" dim="Amount" formula="M_0" origin="6wjXysadTEukKfZu3JZJRg">
            <Paths>
              <Path path="193" as="194" dim="5" />
            </Paths>
          </Formula>
          <Formula id="XhtGNV9VVkaFcRzbwdjQqA" name="ConcFormula" dim="Concentration (molar)" formula="V&gt;0 ? M/V : 0" origin="8iiVTPG3BU-LiiafHWWelQ">
            <Paths>
              <Path path="26" as="4" dim="5" />
              <Path path="27" as="28" dim="10" />
            </Paths>
          </Formula>
          <Formula id="BAjhlXXkcEytp2IL96wpdw" name="PARAM_K_Water_INT" formula="K_water_int" origin="CbScEmoW8Ee3DVynoGreoQ">
            <Paths>
              <Path path="946" as="276" />
            </Paths>
          </Formula>
          <Formula id="Gsbx-TxrSEO3xnVYWTKJEg" name="OBS_Concentration" dim="Concentration (molar)" formula="Concentration" origin="bW71LCxiiUWWX27mKnFQ9Q">
            <Paths>
              <Path path="29" as="30" dim="31" />
            </Paths>
          </Formula>
          <Formula id="OT6lTxK-1km1KAb90f22Aw" name="ConcFormula" dim="Concentration (molar)" formula="V&gt;0 ? M/V : 0" origin="6cmfyledH0GO-ghncbTqhw">
            <Paths>
              <Path path="26" as="4" dim="5" />
              <Path path="27" as="28" dim="10" />
            </Paths>
          </Formula>
          <Formula id="EzlQacW2W06FtLytK10hBg" name="FractionOfDose_Caffeine" dim="Fraction" formula="TotalDrugMass&gt;0 ? M/TotalDrugMass : 0" origin="CQfFXb2uc0afRMaalSyHKA">
            <Paths>
              <Path path="26" as="4" dim="5" />
              <Path path="196" as="197" dim="5" />
            </Paths>
          </Formula>
          <Formula id="e3umZVt7BU67yKrVqtnr8g" name="PARAM_Apparent_kcat_Reaction" dim="Inversed time" formula="kcat * kcat_interaction_factor" origin="PiwNdZOPyE-yzP2Tj8ol3A">
            <Paths>
              <Path path="198" as="199" />
              <Path path="200" as="201" dim="35" />
            </Paths>
          </Formula>
          <Formula id="_ZIBbBQrwUS1TDK_XSIFYA" name="PARAM_Apparent_Km_Reaction" dim="Concentration (molar)" formula="Km * Km_interaction_factor" origin="RC4IWdePhk-WlTxgTlI4QA">
            <Paths>
              <Path path="202" as="203" />
              <Path path="204" as="205" dim="31" />
            </Paths>
          </Formula>
          <Formula id="clQ4-F1UUESMvr83-DHPFg" name="Caffeine-CYP1A2-MM-MetabolizationSpecific_MM" dim="Amount per time" formula="EM * kcat * K_water * C / (Km + K_water * C)" origin="hoxT_gv-bUSFRAuXGUFxyg">
            <Paths>
              <Path path="206" as="207" dim="5" />
              <Path path="208" as="209" dim="31" />
              <Path path="210" as="211" />
              <Path path="212" as="205" dim="31" />
              <Path path="213" as="201" dim="35" />
            </Paths>
          </Formula>
          <Formula id="dAmkq5cfhUGDoiN1U4p9Tg" name="VOLUME_cell_4Comp" dim="Volume" formula="f_cell*V" origin="1JAoSXbdqUSZRbadn0nKnA">
            <Paths>
              <Path path="277" as="278" />
              <Path path="27" as="28" dim="10" />
            </Paths>
          </Formula>
          <Formula id="E-_x4v6LXkKs7Ii__caD5Q" name="PARAM_PH_Cell_LiverZone" formula="pH_cell_Liver" origin="GkokIBTB8USyoyPO9Viwwg">
            <Paths>
              <Path path="942" as="943" />
            </Paths>
          </Formula>
          <Formula id="Lzm1zZ-M6kqDCSAiOCiLdQ" name="PARAM_Degradation_Coefficient" dim="Inversed time" formula="ln(2)/tHalf" origin="uVEYJrEZWE2T7RFK1l2GzQ">
            <Paths>
              <Path path="175" as="176" dim="14" />
            </Paths>
          </Formula>
          <Formula id="t2vVlJXS2kmvw2mUgt-OkA" name="InitialConcentrationIntracellular" dim="Concentration (molar)" formula="RC * rel_exp_org * f_exp_org_cell * 1 / f_cell" origin="sWDR_e0p8k2MZhQrpFFJSw">
            <Paths>
              <Path path="279" as="274" dim="147" />
              <Path path="280" as="278" />
              <Path path="281" as="272" dim="147" />
              <Path path="179" as="180" dim="31" />
            </Paths>
          </Formula>
          <Formula id="aQsj1v4exU2Wv_qKUuGWng" name="PARAM_StartAmount_Protein" dim="Amount" formula="f_onto * f_disease * C_0 * V" origin="4hoi1xzd0USbA8LO5S49zA">
            <Paths>
              <Path path="185" as="186" dim="31" />
              <Path path="187" as="188" />
              <Path path="189" as="190" />
              <Path path="27" as="28" dim="10" />
            </Paths>
          </Formula>
          <Formula id="GNN163rTWEKuhXZcE058Xw" name="ConcFormula" dim="Concentration (molar)" formula="V&gt;0 ? M/V : 0" origin="ee6Rg5-S1kiekFqt7H_DKA">
            <Paths>
              <Path path="26" as="4" dim="5" />
              <Path path="27" as="28" dim="10" />
            </Paths>
          </Formula>
          <Formula id="LjcbqyZ-o0CDiAGY6mGiGw" name="PARAM_OntogenyFactor_FromGlobal" formula="f_onto" origin="9K_bpi1ocUOUGh4tdhQLfQ">
            <Paths>
              <Path path="191" as="188" />
            </Paths>
          </Formula>
          <Formula id="UOHUR4ISwkmbmgGkLIlkvg" name="PARAM_ProteinHalfLife_FromGlobal_Liver" dim="Time" formula="tHalf" origin="O07CuMhh1k6bqV69BsmfMw">
            <Paths>
              <Path path="192" as="176" dim="14" />
            </Paths>
          </Formula>
          <Formula id="6B-oKNcVfkeecltF9LEk3g" name="OBS_Concentration" dim="Concentration (molar)" formula="Concentration" origin="I0vFkUNhPUeMoQQN4NO6Xw">
            <Paths>
              <Path path="29" as="30" dim="31" />
            </Paths>
          </Formula>
          <Formula id="Q_7YNJjRVECEkUKqnA_ZRg" name="STARTAMOUNT_Protein" dim="Amount" formula="M_0" origin="VjWbMPbnv0-HPNeuIouHgA">
            <Paths>
              <Path path="193" as="194" dim="5" />
            </Paths>
          </Formula>
          <Formula id="vHxDF5xWBUWHC2SkNs6Wag" name="ConcFormula" dim="Concentration (molar)" formula="V&gt;0 ? M/V : 0" origin="Vb8MWtbDjkGMvDNj4Y0J9g">
            <Paths>
              <Path path="26" as="4" dim="5" />
              <Path path="27" as="28" dim="10" />
            </Paths>
          </Formula>
          <Formula id="KzGP3o-9aka_yyTvPttz_Q" name="PARAM_K_Water_CELL" formula="K_water_cell" origin="z0wU7Srt0EmDGHHa8-RO8g">
            <Paths>
              <Path path="947" as="283" />
            </Paths>
          </Formula>
          <Formula id="pU8h6rKMA0OSX1IOh8ZuYg" name="OBS_Concentration" dim="Concentration (molar)" formula="Concentration" origin="H0xI2XfsR0-59IGKsskoig">
            <Paths>
              <Path path="29" as="30" dim="31" />
            </Paths>
          </Formula>
          <Formula id="Ryoc8OxBWk-ahu_HJghepg" name="ConcFormula" dim="Concentration (molar)" formula="V&gt;0 ? M/V : 0" origin="asnnskr5rkyb9BmnGvea6w">
            <Paths>
              <Path path="26" as="4" dim="5" />
              <Path path="27" as="28" dim="10" />
            </Paths>
          </Formula>
          <Formula id="jdU3LWKuLkW2ZuJKzsHWbg" name="FractionOfDose_Caffeine" dim="Fraction" formula="TotalDrugMass&gt;0 ? M/TotalDrugMass : 0" origin="vIeTfenr7UG3vYZ5B71UWw">
            <Paths>
              <Path path="26" as="4" dim="5" />
              <Path path="196" as="197" dim="5" />
            </Paths>
          </Formula>
          <Formula id="9EgKSlSp7kWOXnP1WMWUFQ" name="PARAM_Apparent_kcat_Reaction" dim="Inversed time" formula="kcat * kcat_interaction_factor" origin="6Xim3qz9Z0uU31uDWrOkdQ">
            <Paths>
              <Path path="198" as="199" />
              <Path path="200" as="201" dim="35" />
            </Paths>
          </Formula>
          <Formula id="X_nBaHLsf0mEUCJgULHUKw" name="PARAM_Apparent_Km_Reaction" dim="Concentration (molar)" formula="Km * Km_interaction_factor" origin="KSMOdARl3kuLbBnOL4PIng">
            <Paths>
              <Path path="202" as="203" />
              <Path path="204" as="205" dim="31" />
            </Paths>
          </Formula>
          <Formula id="VLkXxi44pECo-OtXejqx-g" name="Caffeine-CYP1A2-MM-MetabolizationSpecific_MM" dim="Amount per time" formula="EM * kcat * K_water * C / (Km + K_water * C)" origin="22rWCE0WL0SY4xihTjFsUA">
            <Paths>
              <Path path="206" as="207" dim="5" />
              <Path path="208" as="209" dim="31" />
              <Path path="210" as="211" />
              <Path path="212" as="205" dim="31" />
              <Path path="213" as="201" dim="35" />
            </Paths>
          </Formula>
          <Formula id="ulwPCKfJr0yxRCCrTUlj0Q" name="OBS_InterstitialUnbound" dim="Concentration (molar)" formula="C_int * K_water_int" origin="vceEjqfEME6XiNwQJHZmoA">
            <Paths>
              <Path path="284" as="285" dim="31" />
              <Path path="286" as="276" />
            </Paths>
          </Formula>
          <Formula id="fowFRRmTzECj9ZxNEoCpgQ" name="OBS_IntracellularUnbound" dim="Concentration (molar)" formula="C_cell * K_water_cell" origin="mpVCSkkwCEyDJixUyyxC6A">
            <Paths>
              <Path path="287" as="288" dim="31" />
              <Path path="289" as="283" />
            </Paths>
          </Formula>
          <Formula id="EtjzESRId02jduaL8wGyEg" name="OBS_Tissue" dim="Concentration (molar)" formula="(f_int*C_int+f_cell*C_cell)/(f_int+f_cell)" origin="Q9kYWMZBtU27kth8UNifIw">
            <Paths>
              <Path path="287" as="288" dim="31" />
              <Path path="284" as="285" dim="31" />
              <Path path="263" as="252" />
              <Path path="277" as="278" />
            </Paths>
          </Formula>
          <Formula id="nQ-xDIc17UWstSWsoRxx1g" name="VOLUME_pls_4Comp" dim="Volume" formula="f_vas*(1-HCT)*V_org" origin="FBBaOWLVskiZQpwH8TUzTQ">
            <Paths>
              <Path path="173" as="174" />
              <Path path="27" as="254" dim="10" />
              <Path path="168" as="169" />
            </Paths>
          </Formula>
          <Formula id="xLte0cLHsESVpy8-0akefw" name="OBS_Concentration_liv_pls" dim="Concentration (molar)" formula="(M_pls_prp + M_pls_prc)/(V_pls_prp+V_pls_prc)" origin="YdSgvQSEm0qPrprEfhag1A">
            <Paths>
              <Path path="948" as="949" dim="10" />
              <Path path="950" as="951" dim="10" />
              <Path path="952" as="953" dim="5" />
              <Path path="954" as="955" dim="5" />
            </Paths>
          </Formula>
          <Formula id="8MGU2V_xOEyVyspEnr5Jdg" name="Fraction of dose-Caffeine-Liver-Plasma" dim="Fraction" formula="(M_periportal + M_pericentral)/TotalDrugMass" origin="VQ8akF1skkayv1VXW8uCxg">
            <Paths>
              <Path path="956" as="957" dim="5" />
              <Path path="958" as="959" dim="5" />
              <Path path="196" as="197" dim="5" />
            </Paths>
          </Formula>
          <Formula id="2S497XzmnUO_c47-jnrG9Q" name="VOLUME_bc_4Comp" dim="Volume" formula="f_vas*HCT*V" origin="xZeaxKKxm0q0BAoCbpW6sg">
            <Paths>
              <Path path="173" as="174" />
              <Path path="27" as="28" dim="10" />
              <Path path="168" as="169" />
            </Paths>
          </Formula>
          <Formula id="0Ewkp-vF-0KQp_yH1YbEmA" name="OBS_Concentration_liv_bc" dim="Concentration (molar)" formula="(M_bc_prp + M_bc_prc)/(V_bc_prp+V_bc_prc)" origin="L2rDT1YIGkeHbhHZDqSnGg">
            <Paths>
              <Path path="960" as="961" dim="10" />
              <Path path="962" as="963" dim="10" />
              <Path path="964" as="965" dim="5" />
              <Path path="966" as="967" dim="5" />
            </Paths>
          </Formula>
          <Formula id="3_Wu3fCG3ESOFxyjVWLshw" name="Fraction of dose-Caffeine-Liver-BloodCells" dim="Fraction" formula="(M_periportal + M_pericentral)/TotalDrugMass" origin="OND9L_akOECBKjjtmR5H4g">
            <Paths>
              <Path path="968" as="957" dim="5" />
              <Path path="969" as="959" dim="5" />
              <Path path="196" as="197" dim="5" />
            </Paths>
          </Formula>
          <Formula id="EDX--t1hlkmvDZG79z1gwA" name="VOLUME_int_4Comp" dim="Volume" formula="f_int*V" origin="rsDKB8EDvkqNZwyJ2XckuQ">
            <Paths>
              <Path path="263" as="252" />
              <Path path="27" as="28" dim="10" />
            </Paths>
          </Formula>
          <Formula id="h6sRSjkhN0WMjoB8pVJnOw" name="PARAM_pH_INT" formula="pH_int" origin="JBM17qh5K0GtUVXXeKOcyw">
            <Paths>
              <Path path="264" as="265" />
            </Paths>
          </Formula>
          <Formula id="gfs4BgvHnk24ANVx0wjKhQ" name="OBS_Concentration_liv_int" dim="Concentration (molar)" formula="(M_int_prp + M_int_prc)/(V_int_prp+V_int_prc)" origin="Yn8yKpTihUCiaviFOreCpA">
            <Paths>
              <Path path="970" as="971" dim="10" />
              <Path path="972" as="973" dim="10" />
              <Path path="974" as="975" dim="5" />
              <Path path="976" as="977" dim="5" />
            </Paths>
          </Formula>
          <Formula id="BYnYSzJLlkSGtqg2ainhWQ" name="Fraction of dose-Caffeine-Liver-Interstitial" dim="Fraction" formula="(M_periportal + M_pericentral)/TotalDrugMass" origin="cpGZJ3ri_UKd3Bz6v3PQrA">
            <Paths>
              <Path path="978" as="957" dim="5" />
              <Path path="979" as="959" dim="5" />
              <Path path="196" as="197" dim="5" />
            </Paths>
          </Formula>
          <Formula id="V5Xc4Vlja0q5ldkpYEg0cQ" name="VOLUME_cell_4Comp" dim="Volume" formula="f_cell*V" origin="JSFA5jYE2UCtuwv_sBLt5Q">
            <Paths>
              <Path path="277" as="278" />
              <Path path="27" as="28" dim="10" />
            </Paths>
          </Formula>
          <Formula id="aUA01vJimkq_Z717I2Ruog" name="OBS_Concentration_liv_cell" dim="Concentration (molar)" formula="(M_cell_prp + M_cell_prc)/(V_cell_prp+V_cell_prc)" origin="rGTElwPA8UKXyC2ByXqFjg">
            <Paths>
              <Path path="980" as="981" dim="10" />
              <Path path="982" as="983" dim="10" />
              <Path path="984" as="985" dim="5" />
              <Path path="986" as="987" dim="5" />
            </Paths>
          </Formula>
          <Formula id="cCTVPGavaESEa62h7VYDkQ" name="Fraction of dose-Caffeine-Liver-Intracellular" dim="Fraction" formula="(M_periportal + M_pericentral)/TotalDrugMass" origin="gGU40uY3MkGCy19d7pifrw">
            <Paths>
              <Path path="988" as="957" dim="5" />
              <Path path="989" as="959" dim="5" />
              <Path path="196" as="197" dim="5" />
            </Paths>
          </Formula>
          <Formula id="yk1TbuaNtEmBFu113eF2sw" name="OBS_InterstitialUnbound_liv" dim="Concentration (molar)" formula="(M_int_prp * K_water_int_prp + M_int_prc * K_water_int_prc)/(V_int_prp + V_int_prc)" origin="sgIepY-Ek0egIuXBFmHB9A">
            <Paths>
              <Path path="970" as="971" dim="10" />
              <Path path="972" as="973" dim="10" />
              <Path path="974" as="975" dim="5" />
              <Path path="976" as="977" dim="5" />
              <Path path="990" as="991" />
              <Path path="992" as="993" />
            </Paths>
          </Formula>
          <Formula id="4mLzRYUDwUajrRa8dPC3zA" name="OBS_IntracellularUnbound_liv" dim="Concentration (molar)" formula="(M_cell_prp * K_water_cell_prp + M_cell_prc * K_water_cell_prc)/(V_cell_prp + V_cell_prc)" origin="H6-D4Vzgb0m86afLV5fEpw">
            <Paths>
              <Path path="980" as="981" dim="10" />
              <Path path="982" as="983" dim="10" />
              <Path path="984" as="985" dim="5" />
              <Path path="986" as="987" dim="5" />
              <Path path="994" as="995" />
              <Path path="996" as="997" />
            </Paths>
          </Formula>
          <Formula id="jbNSP0WQ-USku2n5jJJoMQ" name="OBS_Tissue_liv" dim="Concentration (molar)" formula="(M_int_prp + M_int_prc + M_cell_prp + M_cell_prc)/(V_int_prp + V_int_prc + V_cell_prp + V_cell_prc)" origin="Y1j0DmyOQEic3JNPv1cn0Q">
            <Paths>
              <Path path="970" as="971" dim="10" />
              <Path path="972" as="973" dim="10" />
              <Path path="980" as="981" dim="10" />
              <Path path="982" as="983" dim="10" />
              <Path path="984" as="985" dim="5" />
              <Path path="986" as="987" dim="5" />
              <Path path="974" as="975" dim="5" />
              <Path path="976" as="977" dim="5" />
            </Paths>
          </Formula>
          <NormalDistributionFormula id="dJoCvJ0Ng0uVMO5EUQ4kkQ" dim="Volume">
            <Paths>
              <Path path="221" as="221" dim="10" />
              <Path path="222" as="222" dim="10" />
            </Paths>
          </NormalDistributionFormula>
          <NormalDistributionFormula id="2yWOv76sqEq5z5r2ccQ7yg" dim="Flow per weight organ">
            <Paths>
              <Path path="221" as="221" dim="227" />
              <Path path="222" as="222" dim="227" />
            </Paths>
          </NormalDistributionFormula>
          <Formula id="IQ3yFAvrxU68pfISoULBpA" name="PARAM_f_endo" dim="Fraction" formula="f_endo_global" origin="dKW4h7zIKEqR8pqM7_wrDQ">
            <Paths>
              <Path path="223" as="224" dim="147" />
            </Paths>
          </Formula>
          <Formula id="3sSy__FaHE-bsesjRfRweg" name="PARAM_Tissue_Weight" dim="Mass" formula="Volume * Density" origin="SjnPx8P-50SuX5laksrXiw">
            <Paths>
              <Path path="170" as="171" dim="171" />
              <Path path="172" as="10" dim="10" />
            </Paths>
          </Formula>
          <Formula id="z9izvhKawEWTqQhdjvs_rA" name="PARAM_Fluid_recirculation_flow_rate" dim="Flow" formula="f_Jiso * (1-alpha_l) * Q_lymph * (V/V_mouse)^(exp_Jiso_scale - 1)" origin="YgfE_5U4nUim7oLitAWniw">
            <Paths>
              <Path path="230" as="231" />
              <Path path="232" as="233" />
              <Path path="234" as="235" dim="236" />
              <Path path="237" as="238" dim="10" />
              <Path path="172" as="28" dim="10" />
              <Path path="239" as="240" />
            </Paths>
          </Formula>
          <Formula id="qzD8ZKtxy0CRHbQBNpVIYg" name="PARAM_Lymph_flow_rate" dim="Flow" formula="f_lymph*Q*(1-HCT)" origin="rf9eReM2WEG49YAeWPrg0A">
            <Paths>
              <Path path="241" as="242" dim="236" />
              <Path path="243" as="244" />
              <Path path="168" as="169" />
            </Paths>
          </Formula>
          <Formula id="n9t3n0gOg0SLytulPlxyYg" name="VOLUME_VascularEndo" dim="Volume" formula="SA_pls_int*d_endo" origin="HeE9EGW47UqpBrcchjovag">
            <Paths>
              <Path path="998" as="246" dim="247" />
              <Path path="248" as="249" dim="250" />
            </Paths>
          </Formula>
          <Formula id="jErPokocdkiyJvXWhBhVmA" name="PARAM_f_cell" formula="1 - f_int - f_vas" origin="wySw7Pgbvkqroa2BBS7ZiA">
            <Paths>
              <Path path="251" as="252" />
              <Path path="253" as="174" />
            </Paths>
          </Formula>
          <Formula id="sK-Wr-IYN06SEI01rpSMZw" name="PARAM_Q_lng" dim="Flow" formula="Q_1 + Q_2 + Q_3 + Q_4 + Q_5 + Q_6 + Q_7 + Q_8 + Q_9 + Q_10 + Q_11 + Q_12 + Q_13 + Q_14" origin="nfkC-So2pkaFvCWX8eIlSQ">
            <Paths>
              <Path path="999" as="1000" dim="236" />
              <Path path="1001" as="1002" dim="236" />
              <Path path="1003" as="1004" dim="236" />
              <Path path="1005" as="1006" dim="236" />
              <Path path="1007" as="1008" dim="236" />
              <Path path="1009" as="1010" dim="236" />
              <Path path="1011" as="1012" dim="236" />
              <Path path="1013" as="1014" dim="236" />
              <Path path="1015" as="1016" dim="236" />
              <Path path="1017" as="1018" dim="236" />
              <Path path="1019" as="1020" dim="236" />
              <Path path="1021" as="1022" dim="236" />
              <Path path="1023" as="1024" dim="236" />
              <Path path="1025" as="1026" dim="236" />
            </Paths>
          </Formula>
          <Formula id="fEruqp9NmkevjZoGev00gw" name="VOLUME_pls_4Comp" dim="Volume" formula="f_vas*(1-HCT)*V_org" origin="qhdSmWUIyUuOuK9JUPBDFw">
            <Paths>
              <Path path="173" as="174" />
              <Path path="27" as="254" dim="10" />
              <Path path="168" as="169" />
            </Paths>
          </Formula>
          <Formula id="KCbm4OocAEuyvoe0wlbytA" name="PARAM_Degradation_Coefficient" dim="Inversed time" formula="ln(2)/tHalf" origin="OwS19FlOFE-V9o-9104bMA">
            <Paths>
              <Path path="175" as="176" dim="14" />
            </Paths>
          </Formula>
          <Formula id="bslDqfUqT0iLUD0v29sPiA" name="InitialConcentrationPlasma" dim="Concentration (molar)" formula="(f_vas * (1 - HCT) * V_org) &gt; 0 ? RC * (rel_exp_pls + rel_exp_bc * f_exp_bc_membrane * HCT / (1 - HCT) + rel_exp_vasend * f_exp_vasend_plasma * V_vasend / (f_vas * (1 - HCT) * V_org)) : 0" origin="vj-mrTymiUamjJd7Nru3Ow">
            <Paths>
              <Path path="255" as="174" />
              <Path path="256" as="254" dim="10" />
              <Path path="257" as="258" dim="10" />
              <Path path="177" as="178" dim="147" />
              <Path path="259" as="260" dim="147" />
              <Path path="179" as="180" dim="31" />
              <Path path="181" as="182" dim="147" />
              <Path path="183" as="184" dim="147" />
              <Path path="261" as="262" dim="147" />
              <Path path="168" as="169" />
            </Paths>
          </Formula>
          <Formula id="i5-WHlpN3Uiub3w_Zl3ONw" name="PARAM_StartAmount_Protein" dim="Amount" formula="f_onto * f_disease * C_0 * V" origin="p60QRodq_UCJLsqI43x_Dw">
            <Paths>
              <Path path="185" as="186" dim="31" />
              <Path path="187" as="188" />
              <Path path="189" as="190" />
              <Path path="27" as="28" dim="10" />
            </Paths>
          </Formula>
          <Formula id="xQAHhgN2YUG2zxCn2zbzXA" name="ConcFormula" dim="Concentration (molar)" formula="V&gt;0 ? M/V : 0" origin="8xkghJoM5kSa77RWhcyTSw">
            <Paths>
              <Path path="26" as="4" dim="5" />
              <Path path="27" as="28" dim="10" />
            </Paths>
          </Formula>
          <Formula id="9rC2-0eupE624wsI-V2ZrA" name="PARAM_OntogenyFactor_FromGlobal" formula="f_onto" origin="ugu8kabOVEyi1EJkVC8y0g">
            <Paths>
              <Path path="191" as="188" />
            </Paths>
          </Formula>
          <Formula id="sAqbsdG3OE6jMMduq2IGzA" name="PARAM_ProteinHalfLife_FromGlobal_Liver" dim="Time" formula="tHalf" origin="Y-iC04awOkSA2YDeHyw0hA">
            <Paths>
              <Path path="192" as="176" dim="14" />
            </Paths>
          </Formula>
          <Formula id="8hvzbGctYUGvyYDVC1UKMw" name="OBS_Concentration" dim="Concentration (molar)" formula="Concentration" origin="i43fXoiVj0K4ed5BnRD6og">
            <Paths>
              <Path path="29" as="30" dim="31" />
            </Paths>
          </Formula>
          <Formula id="1xrutdA8b0Wzz1elWOGRJQ" name="STARTAMOUNT_Protein" dim="Amount" formula="M_0" origin="VkXgNUpiNkeNnYwCeCCxCQ">
            <Paths>
              <Path path="193" as="194" dim="5" />
            </Paths>
          </Formula>
          <Formula id="KCnabmD2sEWZnWGtrQ-wAA" name="ConcFormula" dim="Concentration (molar)" formula="V&gt;0 ? M/V : 0" origin="YEjAxEO5wEWwtTUeMpKKYw">
            <Paths>
              <Path path="26" as="4" dim="5" />
              <Path path="27" as="28" dim="10" />
            </Paths>
          </Formula>
          <Formula id="n7EiipQVAkigocCMEvSjoQ" name="PARAM_K_Water_PLS" formula="fu" origin="m5YnvQ1BRk6Kz8GwvAuawg">
            <Paths>
              <Path path="166" as="167" dim="147" />
            </Paths>
          </Formula>
          <Formula id="cY4tNrDckUGGQ_c9f92M8Q" name="OBS_Concentration" dim="Concentration (molar)" formula="Concentration" origin="zWX4_aKhEU6X36CrCCajow">
            <Paths>
              <Path path="29" as="30" dim="31" />
            </Paths>
          </Formula>
          <Formula id="_Jrvs4Iep0a1-zYXwapphg" name="ConcFormula" dim="Concentration (molar)" formula="V&gt;0 ? M/V : 0" origin="goxA9BYsh0ec7P71tgYHAQ">
            <Paths>
              <Path path="26" as="4" dim="5" />
              <Path path="27" as="28" dim="10" />
            </Paths>
          </Formula>
          <Formula id="U8Hh67k84k2ppVbdKwrEdQ" name="FractionOfDose_Caffeine" dim="Fraction" formula="TotalDrugMass&gt;0 ? M/TotalDrugMass : 0" origin="dyI0rdO7SUqmhLqHNP54vw">
            <Paths>
              <Path path="26" as="4" dim="5" />
              <Path path="196" as="197" dim="5" />
            </Paths>
          </Formula>
          <Formula id="l1xNet7uPU-LSV3-MxUWuA" name="PARAM_Apparent_kcat_Reaction" dim="Inversed time" formula="kcat * kcat_interaction_factor" origin="QpRxjDtU2Eaq2X1WalSLyA">
            <Paths>
              <Path path="198" as="199" />
              <Path path="200" as="201" dim="35" />
            </Paths>
          </Formula>
          <Formula id="sIIwzgo4lUa5IxyZP3LQSQ" name="PARAM_Apparent_Km_Reaction" dim="Concentration (molar)" formula="Km * Km_interaction_factor" origin="OAOF6QxkXUmQvnr5KgUnsA">
            <Paths>
              <Path path="202" as="203" />
              <Path path="204" as="205" dim="31" />
            </Paths>
          </Formula>
          <Formula id="T_3lzsSG8E-_VvhxlOJaQw" name="Caffeine-CYP1A2-MM-MetabolizationSpecific_MM" dim="Amount per time" formula="EM * kcat * K_water * C / (Km + K_water * C)" origin="Oj69M2BPBUqSchswZevrTQ">
            <Paths>
              <Path path="206" as="207" dim="5" />
              <Path path="208" as="209" dim="31" />
              <Path path="210" as="211" />
              <Path path="212" as="205" dim="31" />
              <Path path="213" as="201" dim="35" />
            </Paths>
          </Formula>
          <Formula id="JTzZ4-MytEi3SZ9QQke8dg" name="VOLUME_bc_4Comp" dim="Volume" formula="f_vas*HCT*V" origin="IAGDSpj-EEKwU89kwu7Apg">
            <Paths>
              <Path path="173" as="174" />
              <Path path="27" as="28" dim="10" />
              <Path path="168" as="169" />
            </Paths>
          </Formula>
          <Formula id="UlZFC-s_MEmt93cWumgmTg" name="PARAM_Degradation_Coefficient" dim="Inversed time" formula="ln(2)/tHalf" origin="KleJ-3aX6US-x9B6o0Zumg">
            <Paths>
              <Path path="175" as="176" dim="14" />
            </Paths>
          </Formula>
          <Formula id="7C7iLcidOESj0q0HBEDGZQ" name="InitialConcentrationBloodCells" dim="Concentration (molar)" formula="RC * rel_exp_bc * f_exp_bc_cell" origin="AfGhLI1TIUSPvYdPdKotiw">
            <Paths>
              <Path path="214" as="215" dim="147" />
              <Path path="179" as="180" dim="31" />
              <Path path="181" as="182" dim="147" />
            </Paths>
          </Formula>
          <Formula id="I_uJOeB77EWqv8-2oXsTyQ" name="PARAM_StartAmount_Protein" dim="Amount" formula="f_onto * f_disease * C_0 * V" origin="Q69jG9lMt0O2ESwr_8pehA">
            <Paths>
              <Path path="185" as="186" dim="31" />
              <Path path="187" as="188" />
              <Path path="189" as="190" />
              <Path path="27" as="28" dim="10" />
            </Paths>
          </Formula>
          <Formula id="kbnpiJf83k-Fok3VqtRUOw" name="ConcFormula" dim="Concentration (molar)" formula="V&gt;0 ? M/V : 0" origin="FyZ2msDoaE6Nuz9iqBaz3Q">
            <Paths>
              <Path path="26" as="4" dim="5" />
              <Path path="27" as="28" dim="10" />
            </Paths>
          </Formula>
          <Formula id="IoudBk_cK0W2EA1Qnz2rCg" name="PARAM_OntogenyFactor_FromGlobal" formula="f_onto" origin="puAl09WZGUii-WJ6ykjYSA">
            <Paths>
              <Path path="191" as="188" />
            </Paths>
          </Formula>
          <Formula id="4niZp1-ne0eZWr6sUwhKmg" name="PARAM_ProteinHalfLife_FromGlobal_Liver" dim="Time" formula="tHalf" origin="2anuIqg1U0GIrbyUn8ofdA">
            <Paths>
              <Path path="192" as="176" dim="14" />
            </Paths>
          </Formula>
          <Formula id="9bjDsBkAUkGgodoFwjnRgA" name="OBS_Concentration" dim="Concentration (molar)" formula="Concentration" origin="WB6X-_wzhkGrNPwH94AWqA">
            <Paths>
              <Path path="29" as="30" dim="31" />
            </Paths>
          </Formula>
          <Formula id="PTCRgLI2EUyHpro6JL948A" name="STARTAMOUNT_Protein" dim="Amount" formula="M_0" origin="1GKfEUK-CU60WR1Uvy6VRw">
            <Paths>
              <Path path="193" as="194" dim="5" />
            </Paths>
          </Formula>
          <Formula id="6MVWbrW4WEGn7CiBfC3cEA" name="ConcFormula" dim="Concentration (molar)" formula="V&gt;0 ? M/V : 0" origin="3vB3ygioEkykIqFhrrEIgQ">
            <Paths>
              <Path path="26" as="4" dim="5" />
              <Path path="27" as="28" dim="10" />
            </Paths>
          </Formula>
          <Formula id="SNevSolErUqMhwdY9mqovQ" name="PARAM_K_Water_BC" formula="K_rbc/fu" origin="3041QAR18kOrI8K3eck1DQ">
            <Paths>
              <Path path="166" as="167" dim="147" />
              <Path path="216" as="217" />
            </Paths>
          </Formula>
          <Formula id="KDf0cV5340qQsOlCjjZyjw" name="OBS_Concentration" dim="Concentration (molar)" formula="Concentration" origin="UemsOEXph0yBp9Ph1VB_bQ">
            <Paths>
              <Path path="29" as="30" dim="31" />
            </Paths>
          </Formula>
          <Formula id="XPpB_R6g20yLFKsRsGZOnQ" name="ConcFormula" dim="Concentration (molar)" formula="V&gt;0 ? M/V : 0" origin="LhIMyeNTXUeVQtKN58PmdA">
            <Paths>
              <Path path="26" as="4" dim="5" />
              <Path path="27" as="28" dim="10" />
            </Paths>
          </Formula>
          <Formula id="sSoRV3UreEeu0N5kDLMpAQ" name="FractionOfDose_Caffeine" dim="Fraction" formula="TotalDrugMass&gt;0 ? M/TotalDrugMass : 0" origin="Ov_GH5m49U6cMnnL7Gh2wA">
            <Paths>
              <Path path="26" as="4" dim="5" />
              <Path path="196" as="197" dim="5" />
            </Paths>
          </Formula>
          <Formula id="bcHulq6ywEWzsDfoHTAogw" name="PARAM_Apparent_kcat_Reaction" dim="Inversed time" formula="kcat * kcat_interaction_factor" origin="Zdbf8rEBO0WjAV7lOh7zwQ">
            <Paths>
              <Path path="198" as="199" />
              <Path path="200" as="201" dim="35" />
            </Paths>
          </Formula>
          <Formula id="7Altm2-kqEiA8Kz6deL-2g" name="PARAM_Apparent_Km_Reaction" dim="Concentration (molar)" formula="Km * Km_interaction_factor" origin="1SIt-Sb_gkyWgzY1-3GcWQ">
            <Paths>
              <Path path="202" as="203" />
              <Path path="204" as="205" dim="31" />
            </Paths>
          </Formula>
          <Formula id="fOGYjOTdukCzAK07CgDAXw" name="Caffeine-CYP1A2-MM-MetabolizationSpecific_MM" dim="Amount per time" formula="EM * kcat * K_water * C / (Km + K_water * C)" origin="LGbdc75r5EGPO_ChF3cwQQ">
            <Paths>
              <Path path="206" as="207" dim="5" />
              <Path path="208" as="209" dim="31" />
              <Path path="210" as="211" />
              <Path path="212" as="205" dim="31" />
              <Path path="213" as="201" dim="35" />
            </Paths>
          </Formula>
          <Formula id="zlbr2gW3r0uEhaH0IOFjJg" name="VOLUME_int_4Comp" dim="Volume" formula="f_int*V" origin="3GOVJayR5U-GbL3jCeDwMg">
            <Paths>
              <Path path="263" as="252" />
              <Path path="27" as="28" dim="10" />
            </Paths>
          </Formula>
          <Formula id="b8elrHs3LUu3n79Q6sMn0A" name="PARAM_pH_INT" formula="pH_int" origin="Ggd7eTfPZkalAGD9NExTKg">
            <Paths>
              <Path path="264" as="265" />
            </Paths>
          </Formula>
          <Formula id="WUJrI6zC80mChHYay5ZJVw" name="PARAM_Degradation_Coefficient" dim="Inversed time" formula="ln(2)/tHalf" origin="AFeBR4orv0OrwCHc0k9h-w">
            <Paths>
              <Path path="175" as="176" dim="14" />
            </Paths>
          </Formula>
          <Formula id="qyqoJT1opkqJf-sMrhLJpQ" name="InitialConcentrationInterstitial" dim="Concentration (molar)" formula="(f_int * V_org) &gt; 0 ? RC * (rel_exp_org * f_exp_org_int * 1/ f_int + rel_exp_vasend * f_exp_vasend_tissue * V_vasend / (f_int * V_org)) : 0" origin="v5NKvynZd0ivp-D-FjrPKA">
            <Paths>
              <Path path="266" as="267" dim="147" />
              <Path path="268" as="252" />
              <Path path="256" as="254" dim="10" />
              <Path path="257" as="258" dim="10" />
              <Path path="269" as="270" dim="147" />
              <Path path="179" as="180" dim="31" />
              <Path path="271" as="272" dim="147" />
              <Path path="261" as="262" dim="147" />
            </Paths>
          </Formula>
          <Formula id="H_HuOrLPZ0msnrvYkW7XuQ" name="PARAM_StartAmount_Protein" dim="Amount" formula="f_onto * f_disease * C_0 * V" origin="wpOHQtCrhUuGhh45dm0o1A">
            <Paths>
              <Path path="185" as="186" dim="31" />
              <Path path="187" as="188" />
              <Path path="189" as="190" />
              <Path path="27" as="28" dim="10" />
            </Paths>
          </Formula>
          <Formula id="2izma2QD9Ea1EhMbFTtwpg" name="PARAM_f_exp_interstitial" dim="Fraction" formula="1 - f_exp_org_cell" origin="nIxtD33s7kmMfUUUnbNQlw">
            <Paths>
              <Path path="273" as="274" dim="147" />
            </Paths>
          </Formula>
          <Formula id="fiXmQJO5D0Gv-ZvIh7qRYA" name="ConcFormula" dim="Concentration (molar)" formula="V&gt;0 ? M/V : 0" origin="e_9VDVulTEyW9ym-Pi1tlg">
            <Paths>
              <Path path="26" as="4" dim="5" />
              <Path path="27" as="28" dim="10" />
            </Paths>
          </Formula>
          <Formula id="RF3nvBZ5YEK9x6N6ZpgEpQ" name="PARAM_OntogenyFactor_FromGlobal" formula="f_onto" origin="H7_uI8iYyUy-A5kloHOxjA">
            <Paths>
              <Path path="191" as="188" />
            </Paths>
          </Formula>
          <Formula id="B0odLBn4D02BxStN4ykOJg" name="PARAM_ProteinHalfLife_FromGlobal_Liver" dim="Time" formula="tHalf" origin="t8g56yLj70S7JhYSW5xSkg">
            <Paths>
              <Path path="192" as="176" dim="14" />
            </Paths>
          </Formula>
          <Formula id="NSILSnllsE6ay4aNMNIw-Q" name="OBS_Concentration" dim="Concentration (molar)" formula="Concentration" origin="xh7sW_8Qs0Go2zEASFPuTg">
            <Paths>
              <Path path="29" as="30" dim="31" />
            </Paths>
          </Formula>
          <Formula id="JOdy1y13ckybr3Ubbp6uEg" name="STARTAMOUNT_Protein" dim="Amount" formula="M_0" origin="DRIa-QIrxUaiq3g_QbG-8Q">
            <Paths>
              <Path path="193" as="194" dim="5" />
            </Paths>
          </Formula>
          <Formula id="U_edKh9xYUGHykBuRc_cXA" name="ConcFormula" dim="Concentration (molar)" formula="V&gt;0 ? M/V : 0" origin="p5iRjtTeak6jN3z_ypqykg">
            <Paths>
              <Path path="26" as="4" dim="5" />
              <Path path="27" as="28" dim="10" />
            </Paths>
          </Formula>
          <Formula id="EvvWd0S4zEWsgRdklC3RAQ" name="PARAM_K_Water_INT" formula="K_water_int" origin="JJJj-YMSQU-vSeplXULzig">
            <Paths>
              <Path path="1027" as="276" />
            </Paths>
          </Formula>
          <Formula id="Yw_YiCESE0uFbDeMJYGobA" name="OBS_Concentration" dim="Concentration (molar)" formula="Concentration" origin="qUcOuG7VGE-zT7ogFBljzg">
            <Paths>
              <Path path="29" as="30" dim="31" />
            </Paths>
          </Formula>
          <Formula id="FS4XeQuNXk2O6pk7lQt36Q" name="ConcFormula" dim="Concentration (molar)" formula="V&gt;0 ? M/V : 0" origin="a0-Af2Ty70qDK0BlYpkPhg">
            <Paths>
              <Path path="26" as="4" dim="5" />
              <Path path="27" as="28" dim="10" />
            </Paths>
          </Formula>
          <Formula id="Q7V3l6cRLEybySFHgNHf0g" name="FractionOfDose_Caffeine" dim="Fraction" formula="TotalDrugMass&gt;0 ? M/TotalDrugMass : 0" origin="QP1CDZ3CJE-rnpMjZmxoqg">
            <Paths>
              <Path path="26" as="4" dim="5" />
              <Path path="196" as="197" dim="5" />
            </Paths>
          </Formula>
          <Formula id="3HVOQeVF4kW_8fGrDl7ifg" name="PARAM_Apparent_kcat_Reaction" dim="Inversed time" formula="kcat * kcat_interaction_factor" origin="hRRHGcoe1kiGjJBRW0RsTw">
            <Paths>
              <Path path="198" as="199" />
              <Path path="200" as="201" dim="35" />
            </Paths>
          </Formula>
          <Formula id="Xzrcj8SECkKSX4HbhZq9Hg" name="PARAM_Apparent_Km_Reaction" dim="Concentration (molar)" formula="Km * Km_interaction_factor" origin="Y3-NyZNe9UuyJYxMpBVXMA">
            <Paths>
              <Path path="202" as="203" />
              <Path path="204" as="205" dim="31" />
            </Paths>
          </Formula>
          <Formula id="3WU_5hhnXkm2aLVx9zwHjQ" name="Caffeine-CYP1A2-MM-MetabolizationSpecific_MM" dim="Amount per time" formula="EM * kcat * K_water * C / (Km + K_water * C)" origin="QSKLndapsU-DKAD5g1VxvQ">
            <Paths>
              <Path path="206" as="207" dim="5" />
              <Path path="208" as="209" dim="31" />
              <Path path="210" as="211" />
              <Path path="212" as="205" dim="31" />
              <Path path="213" as="201" dim="35" />
            </Paths>
          </Formula>
          <Formula id="ovYm181nwkW9toe2KMkkpg" name="VOLUME_cell_4Comp" dim="Volume" formula="f_cell*V" origin="emaXMkykkUyXisxorQY35A">
            <Paths>
              <Path path="277" as="278" />
              <Path path="27" as="28" dim="10" />
            </Paths>
          </Formula>
          <Formula id="EXsTsVZvSkCS235Zj5_v2A" name="PARAM_Degradation_Coefficient" dim="Inversed time" formula="ln(2)/tHalf" origin="d4wzvu3dF0mEQiG7KJEcOA">
            <Paths>
              <Path path="175" as="176" dim="14" />
            </Paths>
          </Formula>
          <Formula id="O0Xpn5Zc3U-nE2McfupCIg" name="InitialConcentrationIntracellular" dim="Concentration (molar)" formula="RC * rel_exp_org * f_exp_org_cell * 1 / f_cell" origin="npoth-vnxEiiMWTgtpijGQ">
            <Paths>
              <Path path="279" as="274" dim="147" />
              <Path path="280" as="278" />
              <Path path="281" as="272" dim="147" />
              <Path path="179" as="180" dim="31" />
            </Paths>
          </Formula>
          <Formula id="gszKMLWoaUSicA68AJ-C6A" name="PARAM_StartAmount_Protein" dim="Amount" formula="f_onto * f_disease * C_0 * V" origin="UcCrSjFidkCgSp13D6JXrQ">
            <Paths>
              <Path path="185" as="186" dim="31" />
              <Path path="187" as="188" />
              <Path path="189" as="190" />
              <Path path="27" as="28" dim="10" />
            </Paths>
          </Formula>
          <Formula id="fS9BjosPoUeoT45oH897nQ" name="ConcFormula" dim="Concentration (molar)" formula="V&gt;0 ? M/V : 0" origin="6BR1frr-lky8aMY1A-oxyg">
            <Paths>
              <Path path="26" as="4" dim="5" />
              <Path path="27" as="28" dim="10" />
            </Paths>
          </Formula>
          <Formula id="aCbHzAmp3U20T8q8x5j4MQ" name="PARAM_OntogenyFactor_FromGlobal" formula="f_onto" origin="SmogG_Ocl0qA4oFTys8oWA">
            <Paths>
              <Path path="191" as="188" />
            </Paths>
          </Formula>
          <Formula id="dLJwCITkukyReflN2L0u7g" name="PARAM_ProteinHalfLife_FromGlobal_Liver" dim="Time" formula="tHalf" origin="vmxMY3c4nECZI8C2ptP_Gw">
            <Paths>
              <Path path="192" as="176" dim="14" />
            </Paths>
          </Formula>
          <Formula id="s7qholizPUWGLCwB5tiu9w" name="OBS_Concentration" dim="Concentration (molar)" formula="Concentration" origin="yLszq4U0MUK0PX-Oms7Hhg">
            <Paths>
              <Path path="29" as="30" dim="31" />
            </Paths>
          </Formula>
          <Formula id="fQZGlRu_BEKRx2jmnaAuEg" name="STARTAMOUNT_Protein" dim="Amount" formula="M_0" origin="es2or6NDwEuOZypWn43Usw">
            <Paths>
              <Path path="193" as="194" dim="5" />
            </Paths>
          </Formula>
          <Formula id="TTZ8wYLZ2UyoysG7mawHPA" name="ConcFormula" dim="Concentration (molar)" formula="V&gt;0 ? M/V : 0" origin="xcgyfcvMZ0234fBwp9zfkg">
            <Paths>
              <Path path="26" as="4" dim="5" />
              <Path path="27" as="28" dim="10" />
            </Paths>
          </Formula>
          <Formula id="1vjQg7G5RUyqvzd3OnADtg" name="PARAM_K_Water_CELL" formula="K_water_cell" origin="RCPeSlf-3EiR0dbA66Y8vw">
            <Paths>
              <Path path="1028" as="283" />
            </Paths>
          </Formula>
          <Formula id="OK6IG2rOoka0kpAgHZQ8ZQ" name="OBS_Concentration" dim="Concentration (molar)" formula="Concentration" origin="lSfER0zFFEqTGJCDc9Ccfw">
            <Paths>
              <Path path="29" as="30" dim="31" />
            </Paths>
          </Formula>
          <Formula id="0SKKf1OTrk-H9lFjofUmpw" name="ConcFormula" dim="Concentration (molar)" formula="V&gt;0 ? M/V : 0" origin="WUzVA0Gz-EOgEAP039gIJA">
            <Paths>
              <Path path="26" as="4" dim="5" />
              <Path path="27" as="28" dim="10" />
            </Paths>
          </Formula>
          <Formula id="V6LuC9NZX0i9ZI348Ct4eA" name="FractionOfDose_Caffeine" dim="Fraction" formula="TotalDrugMass&gt;0 ? M/TotalDrugMass : 0" origin="WlukB5QgtEG-dJa7f1M5oA">
            <Paths>
              <Path path="26" as="4" dim="5" />
              <Path path="196" as="197" dim="5" />
            </Paths>
          </Formula>
          <Formula id="Ntu-WtHgSUiWbbvOV2ZPOg" name="PARAM_Apparent_kcat_Reaction" dim="Inversed time" formula="kcat * kcat_interaction_factor" origin="qfIrcAtgCk-G3BM5YfiMrg">
            <Paths>
              <Path path="198" as="199" />
              <Path path="200" as="201" dim="35" />
            </Paths>
          </Formula>
          <Formula id="d9vYv3tZoUCcMSMq9V3n5A" name="PARAM_Apparent_Km_Reaction" dim="Concentration (molar)" formula="Km * Km_interaction_factor" origin="HXGa4D6wyUm9A8rZPg7FmQ">
            <Paths>
              <Path path="202" as="203" />
              <Path path="204" as="205" dim="31" />
            </Paths>
          </Formula>
          <Formula id="vkz7gVg36EWfFsisdDUl-g" name="Caffeine-CYP1A2-MM-MetabolizationSpecific_MM" dim="Amount per time" formula="EM * kcat * K_water * C / (Km + K_water * C)" origin="44T9hbksQEiP9Zng6wWccA">
            <Paths>
              <Path path="206" as="207" dim="5" />
              <Path path="208" as="209" dim="31" />
              <Path path="210" as="211" />
              <Path path="212" as="205" dim="31" />
              <Path path="213" as="201" dim="35" />
            </Paths>
          </Formula>
          <Formula id="7CFVe7QdLE2eLhCrqsNbFg" name="OBS_InterstitialUnbound" dim="Concentration (molar)" formula="C_int * K_water_int" origin="XwkJKyhr1kOHubE7cKbCQw">
            <Paths>
              <Path path="284" as="285" dim="31" />
              <Path path="286" as="276" />
            </Paths>
          </Formula>
          <Formula id="9VXXXYGQu0-fptagD-aYUQ" name="OBS_IntracellularUnbound" dim="Concentration (molar)" formula="C_cell * K_water_cell" origin="lZSb5URBFkm_3WX0meoDhg">
            <Paths>
              <Path path="287" as="288" dim="31" />
              <Path path="289" as="283" />
            </Paths>
          </Formula>
          <Formula id="mcEt-6qVzkKGtQc4o7p0BQ" name="OBS_Tissue" dim="Concentration (molar)" formula="(f_int*C_int+f_cell*C_cell)/(f_int+f_cell)" origin="gjzJQPuN4EqAg59QnqSHvw">
            <Paths>
              <Path path="287" as="288" dim="31" />
              <Path path="284" as="285" dim="31" />
              <Path path="263" as="252" />
              <Path path="277" as="278" />
            </Paths>
          </Formula>
          <DiscreteDistributionFormula id="7rawUe8pDkq96HX_6dlK-Q">
            <Paths>
              <Path path="221" as="221" />
            </Paths>
          </DiscreteDistributionFormula>
          <LogNormalDistributionFormula id="wm9sP7ZuTk2DTE7WiYR1pA" dim="Volume">
            <Paths>
              <Path path="221" as="221" dim="10" />
              <Path path="298" as="298" />
            </Paths>
          </LogNormalDistributionFormula>
          <Formula id="EBucgUYgcEyjeHuSNb9luQ" name="PARAM_f_endo" dim="Fraction" formula="f_endo_global" origin="Ns9U2hVy6USIHT94gttfVQ">
            <Paths>
              <Path path="223" as="224" dim="147" />
            </Paths>
          </Formula>
          <Formula id="PseVwloUjEO2zItYcTUNwg" name="PARAM_Tissue_Weight" dim="Mass" formula="Volume * Density" origin="DCnrlMrW8kayzoAoFv5hhQ">
            <Paths>
              <Path path="170" as="171" dim="171" />
              <Path path="172" as="10" dim="10" />
            </Paths>
          </Formula>
          <Formula id="Uoraw8bVc06mc-bbXmzc9g" name="PARAM_Fluid_recirculation_flow_rate" dim="Flow" formula="f_Jiso * (1-alpha_l) * Q_lymph * (V/V_mouse)^(exp_Jiso_scale - 1)" origin="-7vdZjoIK0-mYeYnyOesgQ">
            <Paths>
              <Path path="230" as="231" />
              <Path path="232" as="233" />
              <Path path="234" as="235" dim="236" />
              <Path path="237" as="238" dim="10" />
              <Path path="172" as="28" dim="10" />
              <Path path="239" as="240" />
            </Paths>
          </Formula>
          <Formula id="LUpMNKhsMEWaZq_Wgf58RQ" name="PARAM_Lymph_flow_rate" dim="Flow" formula="f_lymph*Q*(1-HCT)" origin="c8vLoHL600i-NO9GQ8MrNw">
            <Paths>
              <Path path="241" as="242" dim="236" />
              <Path path="243" as="244" />
              <Path path="168" as="169" />
            </Paths>
          </Formula>
          <Formula id="RWdIsmdEfkGcWFfe31YW2w" name="VOLUME_VascularEndo" dim="Volume" formula="SA_pls_int*d_endo" origin="JFPLyhOrPEy3fVIoOcDp-w">
            <Paths>
              <Path path="1029" as="246" dim="247" />
              <Path path="248" as="249" dim="250" />
            </Paths>
          </Formula>
          <Formula id="HUwqMtcSGE2okhSu1aYNVg" name="PARAM_f_cell" formula="1 - f_int - f_vas" origin="NgZ3v0oi-0yw5Bu-uv5IfA">
            <Paths>
              <Path path="251" as="252" />
              <Path path="253" as="174" />
            </Paths>
          </Formula>
          <Formula id="jEQIQuL-_k--lrrZUsuENw" name="PARAM_Q_from_Qspec" dim="Flow" formula="Qspec * Weight" origin="KQZqZvPMWUeL7FPDNyzxZA">
            <Paths>
              <Path path="225" as="226" dim="227" />
              <Path path="228" as="229" dim="17" />
            </Paths>
          </Formula>
          <Formula id="xj1hcqeBsEOE3wm2D-GmpA" name="VOLUME_pls_4Comp" dim="Volume" formula="f_vas*(1-HCT)*V_org" origin="KCaY9Mwpe0euUSsyayNdlg">
            <Paths>
              <Path path="173" as="174" />
              <Path path="27" as="254" dim="10" />
              <Path path="168" as="169" />
            </Paths>
          </Formula>
          <Formula id="3zKjORXDOEGUs3pM4rvARA" name="PARAM_Degradation_Coefficient" dim="Inversed time" formula="ln(2)/tHalf" origin="-E_2RxmK906ZcG_GR1LqFQ">
            <Paths>
              <Path path="175" as="176" dim="14" />
            </Paths>
          </Formula>
          <Formula id="ZQclbWX2AUG-iWg_lMPykw" name="InitialConcentrationPlasma" dim="Concentration (molar)" formula="(f_vas * (1 - HCT) * V_org) &gt; 0 ? RC * (rel_exp_pls + rel_exp_bc * f_exp_bc_membrane * HCT / (1 - HCT) + rel_exp_vasend * f_exp_vasend_plasma * V_vasend / (f_vas * (1 - HCT) * V_org)) : 0" origin="3f6A292U50OPhatYH-YiRQ">
            <Paths>
              <Path path="255" as="174" />
              <Path path="256" as="254" dim="10" />
              <Path path="257" as="258" dim="10" />
              <Path path="177" as="178" dim="147" />
              <Path path="259" as="260" dim="147" />
              <Path path="179" as="180" dim="31" />
              <Path path="181" as="182" dim="147" />
              <Path path="183" as="184" dim="147" />
              <Path path="261" as="262" dim="147" />
              <Path path="168" as="169" />
            </Paths>
          </Formula>
          <Formula id="-uW3VoDB6E6BJt3YHlX2uw" name="PARAM_StartAmount_Protein" dim="Amount" formula="f_onto * f_disease * C_0 * V" origin="lHoRTG96rkSRCZ33_yncsQ">
            <Paths>
              <Path path="185" as="186" dim="31" />
              <Path path="187" as="188" />
              <Path path="189" as="190" />
              <Path path="27" as="28" dim="10" />
            </Paths>
          </Formula>
          <Formula id="DCScqFgjg0OkBgWsqLz5wA" name="ConcFormula" dim="Concentration (molar)" formula="V&gt;0 ? M/V : 0" origin="ACB34989ckuD5inhkONSsg">
            <Paths>
              <Path path="26" as="4" dim="5" />
              <Path path="27" as="28" dim="10" />
            </Paths>
          </Formula>
          <Formula id="eaV_nR9xQ0qwgOVdgHLKuA" name="PARAM_OntogenyFactor_FromGlobal" formula="f_onto" origin="XKvNCDANTUyA3GH4w0LjNg">
            <Paths>
              <Path path="191" as="188" />
            </Paths>
          </Formula>
          <Formula id="347bkO5VaEiYYFIBM5NWoQ" name="PARAM_ProteinHalfLife_FromGlobal_Liver" dim="Time" formula="tHalf" origin="7J-o93dJc0WDFb8bcvnIsg">
            <Paths>
              <Path path="192" as="176" dim="14" />
            </Paths>
          </Formula>
          <Formula id="LKa6a71haU-RoHQrsXJ_bw" name="OBS_Concentration" dim="Concentration (molar)" formula="Concentration" origin="Ae6E63kBXEqjdd5SIOODpw">
            <Paths>
              <Path path="29" as="30" dim="31" />
            </Paths>
          </Formula>
          <Formula id="6YFKGcvW8kmqskMeiUTw4w" name="STARTAMOUNT_Protein" dim="Amount" formula="M_0" origin="vB6RCjS6XUOlpfu8oecB7w">
            <Paths>
              <Path path="193" as="194" dim="5" />
            </Paths>
          </Formula>
          <Formula id="LGrsXxT2cE6hP1gR5e2m-A" name="ConcFormula" dim="Concentration (molar)" formula="V&gt;0 ? M/V : 0" origin="_HP2UJ4pqkK5muWL0V2DZQ">
            <Paths>
              <Path path="26" as="4" dim="5" />
              <Path path="27" as="28" dim="10" />
            </Paths>
          </Formula>
          <Formula id="Q8ONU2Y010CEfVcEcGEf5A" name="PARAM_K_Water_PLS" formula="fu" origin="UnM03qCI1kmDJFplqePT8Q">
            <Paths>
              <Path path="166" as="167" dim="147" />
            </Paths>
          </Formula>
          <Formula id="rlcMvrv-7kCvko6uUFfcWw" name="OBS_Concentration" dim="Concentration (molar)" formula="Concentration" origin="Q6Cp9FcFP0qaRJwEeQfJRA">
            <Paths>
              <Path path="29" as="30" dim="31" />
            </Paths>
          </Formula>
          <Formula id="AUODgKl6wUqVwxPGxqCAlA" name="ConcFormula" dim="Concentration (molar)" formula="V&gt;0 ? M/V : 0" origin="sS-JJK7zb0WHbYXM2n6Vsw">
            <Paths>
              <Path path="26" as="4" dim="5" />
              <Path path="27" as="28" dim="10" />
            </Paths>
          </Formula>
          <Formula id="ayO20FA33UmgCTNnWp3DFA" name="FractionOfDose_Caffeine" dim="Fraction" formula="TotalDrugMass&gt;0 ? M/TotalDrugMass : 0" origin="9-66Uu4B40uSqVsJX4maxw">
            <Paths>
              <Path path="26" as="4" dim="5" />
              <Path path="196" as="197" dim="5" />
            </Paths>
          </Formula>
          <Formula id="zlETJ3-3V0eBtNiRko3GRw" name="PARAM_Apparent_kcat_Reaction" dim="Inversed time" formula="kcat * kcat_interaction_factor" origin="Rmo9c64tnUuUyMasrfRTxg">
            <Paths>
              <Path path="198" as="199" />
              <Path path="200" as="201" dim="35" />
            </Paths>
          </Formula>
          <Formula id="QZK0zgiaiESIWwW5lFoI6g" name="PARAM_Apparent_Km_Reaction" dim="Concentration (molar)" formula="Km * Km_interaction_factor" origin="2iTbG8XOOkGRr6F4sexUzg">
            <Paths>
              <Path path="202" as="203" />
              <Path path="204" as="205" dim="31" />
            </Paths>
          </Formula>
          <Formula id="qFm7wVLYW0el2rwR_sLXIQ" name="Caffeine-CYP1A2-MM-MetabolizationSpecific_MM" dim="Amount per time" formula="EM * kcat * K_water * C / (Km + K_water * C)" origin="bvqVhfGzkk2FmbnaVVwgwQ">
            <Paths>
              <Path path="206" as="207" dim="5" />
              <Path path="208" as="209" dim="31" />
              <Path path="210" as="211" />
              <Path path="212" as="205" dim="31" />
              <Path path="213" as="201" dim="35" />
            </Paths>
          </Formula>
          <Formula id="RxneyUCjbEm_S-usNsom6w" name="VOLUME_bc_4Comp" dim="Volume" formula="f_vas*HCT*V" origin="AOWkxzE97ke8_DepqqODYw">
            <Paths>
              <Path path="173" as="174" />
              <Path path="27" as="28" dim="10" />
              <Path path="168" as="169" />
            </Paths>
          </Formula>
          <Formula id="y8bMbO8q-UqHVsw30mVDdA" name="PARAM_Degradation_Coefficient" dim="Inversed time" formula="ln(2)/tHalf" origin="1QjTvkC1mUykmcGoXq1njA">
            <Paths>
              <Path path="175" as="176" dim="14" />
            </Paths>
          </Formula>
          <Formula id="r_XeHoDbAUimqAg5gX-vfQ" name="InitialConcentrationBloodCells" dim="Concentration (molar)" formula="RC * rel_exp_bc * f_exp_bc_cell" origin="gz0M9M90L0KVFKRguCZVEw">
            <Paths>
              <Path path="214" as="215" dim="147" />
              <Path path="179" as="180" dim="31" />
              <Path path="181" as="182" dim="147" />
            </Paths>
          </Formula>
          <Formula id="5rMcHmdBNUmZFCndUWIgag" name="PARAM_StartAmount_Protein" dim="Amount" formula="f_onto * f_disease * C_0 * V" origin="LOyS1G0sTk-94ijatmV2RQ">
            <Paths>
              <Path path="185" as="186" dim="31" />
              <Path path="187" as="188" />
              <Path path="189" as="190" />
              <Path path="27" as="28" dim="10" />
            </Paths>
          </Formula>
          <Formula id="lZWat4ANhUyWqTDqXPfCyQ" name="ConcFormula" dim="Concentration (molar)" formula="V&gt;0 ? M/V : 0" origin="2BhCa0Hf706MW7BVykJr0A">
            <Paths>
              <Path path="26" as="4" dim="5" />
              <Path path="27" as="28" dim="10" />
            </Paths>
          </Formula>
          <Formula id="E05VR8Aktk-wf2GGMXkICQ" name="PARAM_OntogenyFactor_FromGlobal" formula="f_onto" origin="RJjZ1k6p80m0rxi47FQKMA">
            <Paths>
              <Path path="191" as="188" />
            </Paths>
          </Formula>
          <Formula id="EF1PebwDSE2s4PO8j3Hi4g" name="PARAM_ProteinHalfLife_FromGlobal_Liver" dim="Time" formula="tHalf" origin="lHGwsGruVUyf4uJ7Vkaocg">
            <Paths>
              <Path path="192" as="176" dim="14" />
            </Paths>
          </Formula>
          <Formula id="Zays7Umdek2XO5XyRswChg" name="OBS_Concentration" dim="Concentration (molar)" formula="Concentration" origin="c3z1UWteTEeTovYhwd7pBA">
            <Paths>
              <Path path="29" as="30" dim="31" />
            </Paths>
          </Formula>
          <Formula id="eaMY-kDyTkaAgPsHXH1q8Q" name="STARTAMOUNT_Protein" dim="Amount" formula="M_0" origin="h8f-TItYIEuDucMA3SKZPA">
            <Paths>
              <Path path="193" as="194" dim="5" />
            </Paths>
          </Formula>
          <Formula id="E4LsCbYVpUaati9AjfhYiA" name="ConcFormula" dim="Concentration (molar)" formula="V&gt;0 ? M/V : 0" origin="jf-QQbTG20WhVgUVUquw2A">
            <Paths>
              <Path path="26" as="4" dim="5" />
              <Path path="27" as="28" dim="10" />
            </Paths>
          </Formula>
          <Formula id="tU77knlqYE6AvxopajRemw" name="PARAM_K_Water_BC" formula="K_rbc/fu" origin="6iB8kwc5rU2MjLCpegAUrg">
            <Paths>
              <Path path="166" as="167" dim="147" />
              <Path path="216" as="217" />
            </Paths>
          </Formula>
          <Formula id="qPe0ioiqv02LVxMNXQLM_g" name="OBS_Concentration" dim="Concentration (molar)" formula="Concentration" origin="sHernSR2_kWAW8ne_T1Qfg">
            <Paths>
              <Path path="29" as="30" dim="31" />
            </Paths>
          </Formula>
          <Formula id="baFGReSl_E--jmsn0X7qLw" name="ConcFormula" dim="Concentration (molar)" formula="V&gt;0 ? M/V : 0" origin="AiEU3CpH-UejqIByJFaK-w">
            <Paths>
              <Path path="26" as="4" dim="5" />
              <Path path="27" as="28" dim="10" />
            </Paths>
          </Formula>
          <Formula id="4TfsJ9o1cUyP7XOzI6YupQ" name="FractionOfDose_Caffeine" dim="Fraction" formula="TotalDrugMass&gt;0 ? M/TotalDrugMass : 0" origin="8h7RkHNPjUWKRA2BeqrAoQ">
            <Paths>
              <Path path="26" as="4" dim="5" />
              <Path path="196" as="197" dim="5" />
            </Paths>
          </Formula>
          <Formula id="F0tEqzhY1EeryVLj9lsbBw" name="PARAM_Apparent_kcat_Reaction" dim="Inversed time" formula="kcat * kcat_interaction_factor" origin="sjJfXoeYzkGL0MccP7ydvQ">
            <Paths>
              <Path path="198" as="199" />
              <Path path="200" as="201" dim="35" />
            </Paths>
          </Formula>
          <Formula id="mbIXYRgEcUKUs39vBTU7dQ" name="PARAM_Apparent_Km_Reaction" dim="Concentration (molar)" formula="Km * Km_interaction_factor" origin="GVkmr6TbLUKODyhc5LYlxQ">
            <Paths>
              <Path path="202" as="203" />
              <Path path="204" as="205" dim="31" />
            </Paths>
          </Formula>
          <Formula id="QA7z7hNjx0WYCKkA-CZllw" name="Caffeine-CYP1A2-MM-MetabolizationSpecific_MM" dim="Amount per time" formula="EM * kcat * K_water * C / (Km + K_water * C)" origin="5nv3grXYqEW9oY0W_dqb3g">
            <Paths>
              <Path path="206" as="207" dim="5" />
              <Path path="208" as="209" dim="31" />
              <Path path="210" as="211" />
              <Path path="212" as="205" dim="31" />
              <Path path="213" as="201" dim="35" />
            </Paths>
          </Formula>
          <Formula id="dmiytCfKp0mCdOmeInkERw" name="VOLUME_int_4Comp" dim="Volume" formula="f_int*V" origin="jg09s56PK0acexFSaMTxJg">
            <Paths>
              <Path path="263" as="252" />
              <Path path="27" as="28" dim="10" />
            </Paths>
          </Formula>
          <Formula id="wgbd_Lu9TUeEEuJIdrUHIg" name="PARAM_pH_INT" formula="pH_int" origin="hIuMgynx70Ojlfd9IlDWvg">
            <Paths>
              <Path path="264" as="265" />
            </Paths>
          </Formula>
          <Formula id="SG9w8tJPSECMHAiIS59PNg" name="PARAM_Degradation_Coefficient" dim="Inversed time" formula="ln(2)/tHalf" origin="WveEVgzq9kS8vBsKBMx7kg">
            <Paths>
              <Path path="175" as="176" dim="14" />
            </Paths>
          </Formula>
          <Formula id="rW1mi6j-kkCi4goh4iUcpQ" name="InitialConcentrationInterstitial" dim="Concentration (molar)" formula="(f_int * V_org) &gt; 0 ? RC * (rel_exp_org * f_exp_org_int * 1/ f_int + rel_exp_vasend * f_exp_vasend_tissue * V_vasend / (f_int * V_org)) : 0" origin="B1isXei3M0CjTYV9lZ2GEg">
            <Paths>
              <Path path="266" as="267" dim="147" />
              <Path path="268" as="252" />
              <Path path="256" as="254" dim="10" />
              <Path path="257" as="258" dim="10" />
              <Path path="269" as="270" dim="147" />
              <Path path="179" as="180" dim="31" />
              <Path path="271" as="272" dim="147" />
              <Path path="261" as="262" dim="147" />
            </Paths>
          </Formula>
          <Formula id="JSm_wa68G0qzfAzJadp1TQ" name="PARAM_StartAmount_Protein" dim="Amount" formula="f_onto * f_disease * C_0 * V" origin="6MwPChsChEuROEN9bpMI7w">
            <Paths>
              <Path path="185" as="186" dim="31" />
              <Path path="187" as="188" />
              <Path path="189" as="190" />
              <Path path="27" as="28" dim="10" />
            </Paths>
          </Formula>
          <Formula id="Bp6KVbRJYUuGfNLog3OxZA" name="PARAM_f_exp_interstitial" dim="Fraction" formula="1 - f_exp_org_cell" origin="RN8BbU-8R0-mdjoDKO0etg">
            <Paths>
              <Path path="273" as="274" dim="147" />
            </Paths>
          </Formula>
          <Formula id="9iUowb8HaUm9Gf599yd23A" name="ConcFormula" dim="Concentration (molar)" formula="V&gt;0 ? M/V : 0" origin="MQk1EdgOX0SQJbZB5hxh2A">
            <Paths>
              <Path path="26" as="4" dim="5" />
              <Path path="27" as="28" dim="10" />
            </Paths>
          </Formula>
          <Formula id="VCZN6a8L1U29DsfD9KmrLg" name="PARAM_OntogenyFactor_FromGlobal" formula="f_onto" origin="QLrHqOwB0k6wAEgh5rVqow">
            <Paths>
              <Path path="191" as="188" />
            </Paths>
          </Formula>
          <Formula id="OmdP3S1-nUOhizL7XfANjA" name="PARAM_ProteinHalfLife_FromGlobal_Liver" dim="Time" formula="tHalf" origin="e2q6NU7_nUSMFagREWBPOQ">
            <Paths>
              <Path path="192" as="176" dim="14" />
            </Paths>
          </Formula>
          <Formula id="in5HHQnc90SvSYNvilSbSQ" name="OBS_Concentration" dim="Concentration (molar)" formula="Concentration" origin="2g1f9kuTf0aeY0Gv6IEyZg">
            <Paths>
              <Path path="29" as="30" dim="31" />
            </Paths>
          </Formula>
          <Formula id="agothJQw0EOJy27y_Zrr3g" name="STARTAMOUNT_Protein" dim="Amount" formula="M_0" origin="CxXebtM88ki5hgblkCF-FA">
            <Paths>
              <Path path="193" as="194" dim="5" />
            </Paths>
          </Formula>
          <Formula id="WU5aeLhwOkytUmiVgcYyUw" name="ConcFormula" dim="Concentration (molar)" formula="V&gt;0 ? M/V : 0" origin="nt8woWlQVEqQcCfsjjS6dw">
            <Paths>
              <Path path="26" as="4" dim="5" />
              <Path path="27" as="28" dim="10" />
            </Paths>
          </Formula>
          <Formula id="s38q-UNzikGRFez5cCgRxg" name="PARAM_K_Water_INT" formula="K_water_int" origin="1mWWdXtl70q5q-pmIBAkUw">
            <Paths>
              <Path path="1030" as="276" />
            </Paths>
          </Formula>
          <Formula id="QtioLrsdvUe_820DpdPf8w" name="OBS_Concentration" dim="Concentration (molar)" formula="Concentration" origin="A5HQ9LtMoUu-TRRbRHHzqw">
            <Paths>
              <Path path="29" as="30" dim="31" />
            </Paths>
          </Formula>
          <Formula id="KmJ0Xry0A0GOe4xSddjJEg" name="ConcFormula" dim="Concentration (molar)" formula="V&gt;0 ? M/V : 0" origin="xcWYrKV810aoMPs6TiCS2g">
            <Paths>
              <Path path="26" as="4" dim="5" />
              <Path path="27" as="28" dim="10" />
            </Paths>
          </Formula>
          <Formula id="OmuwRVozZE2lq6F_5dw7TQ" name="FractionOfDose_Caffeine" dim="Fraction" formula="TotalDrugMass&gt;0 ? M/TotalDrugMass : 0" origin="dHHzLh6H8UGLEDGTr2277Q">
            <Paths>
              <Path path="26" as="4" dim="5" />
              <Path path="196" as="197" dim="5" />
            </Paths>
          </Formula>
          <Formula id="xw65hk7y10yJUBhRUSh9Ow" name="PARAM_Apparent_kcat_Reaction" dim="Inversed time" formula="kcat * kcat_interaction_factor" origin="ngP22DM6_keksTkHWDW5-w">
            <Paths>
              <Path path="198" as="199" />
              <Path path="200" as="201" dim="35" />
            </Paths>
          </Formula>
          <Formula id="pqYNzYiE-kSGfFZkAnqcFQ" name="PARAM_Apparent_Km_Reaction" dim="Concentration (molar)" formula="Km * Km_interaction_factor" origin="rNG82sc_80iXqrs2i-br7Q">
            <Paths>
              <Path path="202" as="203" />
              <Path path="204" as="205" dim="31" />
            </Paths>
          </Formula>
          <Formula id="zhkwEPCyT0GVphru3cEc5w" name="Caffeine-CYP1A2-MM-MetabolizationSpecific_MM" dim="Amount per time" formula="EM * kcat * K_water * C / (Km + K_water * C)" origin="UgH2Lr66HUaiJwyAnq9NUg">
            <Paths>
              <Path path="206" as="207" dim="5" />
              <Path path="208" as="209" dim="31" />
              <Path path="210" as="211" />
              <Path path="212" as="205" dim="31" />
              <Path path="213" as="201" dim="35" />
            </Paths>
          </Formula>
          <Formula id="h5jSZQf5QkqNOs83MebFYA" name="VOLUME_cell_4Comp" dim="Volume" formula="f_cell*V" origin="mmuF8ChwlEqwBzibhG96Yw">
            <Paths>
              <Path path="277" as="278" />
              <Path path="27" as="28" dim="10" />
            </Paths>
          </Formula>
          <Formula id="Yu7j_agNsE-0WeExuaSe8w" name="PARAM_Degradation_Coefficient" dim="Inversed time" formula="ln(2)/tHalf" origin="A4JTz1PtVECM2SbdstSNDQ">
            <Paths>
              <Path path="175" as="176" dim="14" />
            </Paths>
          </Formula>
          <Formula id="a7rTUODnLUK1FctCAsnkGA" name="InitialConcentrationIntracellular" dim="Concentration (molar)" formula="RC * rel_exp_org * f_exp_org_cell * 1 / f_cell" origin="-lGHgjGS30G8VEny89azuw">
            <Paths>
              <Path path="279" as="274" dim="147" />
              <Path path="280" as="278" />
              <Path path="281" as="272" dim="147" />
              <Path path="179" as="180" dim="31" />
            </Paths>
          </Formula>
          <Formula id="sQXim5wFHEqT4YVH7y4Ubg" name="PARAM_StartAmount_Protein" dim="Amount" formula="f_onto * f_disease * C_0 * V" origin="UK0iivLZJEerQZ8d6684tQ">
            <Paths>
              <Path path="185" as="186" dim="31" />
              <Path path="187" as="188" />
              <Path path="189" as="190" />
              <Path path="27" as="28" dim="10" />
            </Paths>
          </Formula>
          <Formula id="GSYI58BjKkaD6a6yUsQ6gA" name="ConcFormula" dim="Concentration (molar)" formula="V&gt;0 ? M/V : 0" origin="8EBUkJGyK06mxB6_j-sx_g">
            <Paths>
              <Path path="26" as="4" dim="5" />
              <Path path="27" as="28" dim="10" />
            </Paths>
          </Formula>
          <Formula id="DP8ZK1LPnUWQHwFrHdSY9w" name="PARAM_OntogenyFactor_FromGlobal" formula="f_onto" origin="0UQRzV8xR0u-o8tEVvXkzA">
            <Paths>
              <Path path="191" as="188" />
            </Paths>
          </Formula>
          <Formula id="7oRpvFmqJ0eib3vkdOv5xw" name="PARAM_ProteinHalfLife_FromGlobal_Liver" dim="Time" formula="tHalf" origin="tzltPDPKTkWd0b0IN4BNKg">
            <Paths>
              <Path path="192" as="176" dim="14" />
            </Paths>
          </Formula>
          <Formula id="5wKIvZArcEG8GMHL1o4ZAw" name="OBS_Concentration" dim="Concentration (molar)" formula="Concentration" origin="Vr3A8onl30iJhvAMx-CnHQ">
            <Paths>
              <Path path="29" as="30" dim="31" />
            </Paths>
          </Formula>
          <Formula id="GC50Nb2HDEW36qJITed5tw" name="STARTAMOUNT_Protein" dim="Amount" formula="M_0" origin="qjoj2xreOEyKeFAYPCuVZA">
            <Paths>
              <Path path="193" as="194" dim="5" />
            </Paths>
          </Formula>
          <Formula id="Oz9YPH580UaJKwFbEJDM6Q" name="ConcFormula" dim="Concentration (molar)" formula="V&gt;0 ? M/V : 0" origin="7PhloBKljE2tjgX_WCxE1w">
            <Paths>
              <Path path="26" as="4" dim="5" />
              <Path path="27" as="28" dim="10" />
            </Paths>
          </Formula>
          <Formula id="sFHrXc1J50qtXeCZhvzZoA" name="PARAM_K_Water_CELL" formula="K_water_cell" origin="OziVOLE1bEKwkOSt4j39fg">
            <Paths>
              <Path path="1031" as="283" />
            </Paths>
          </Formula>
          <Formula id="SVPunlR1n0mckkqOqIwkPg" name="OBS_Concentration" dim="Concentration (molar)" formula="Concentration" origin="eMb-i8g-VECe3ufAF1USXQ">
            <Paths>
              <Path path="29" as="30" dim="31" />
            </Paths>
          </Formula>
          <Formula id="1hqEXYDUXEOWw_Z36DeQRQ" name="ConcFormula" dim="Concentration (molar)" formula="V&gt;0 ? M/V : 0" origin="-aC2QoX1dkeH7u7jIskHUA">
            <Paths>
              <Path path="26" as="4" dim="5" />
              <Path path="27" as="28" dim="10" />
            </Paths>
          </Formula>
          <Formula id="n87HThSdW0SL47GWSnZPSA" name="FractionOfDose_Caffeine" dim="Fraction" formula="TotalDrugMass&gt;0 ? M/TotalDrugMass : 0" origin="gSTdKPk86UacZYnv1czxew">
            <Paths>
              <Path path="26" as="4" dim="5" />
              <Path path="196" as="197" dim="5" />
            </Paths>
          </Formula>
          <Formula id="-z8vCfMvj02pN11KDm_CaQ" name="PARAM_Apparent_kcat_Reaction" dim="Inversed time" formula="kcat * kcat_interaction_factor" origin="hUjk-DFQd0-3C36yvNeCxw">
            <Paths>
              <Path path="198" as="199" />
              <Path path="200" as="201" dim="35" />
            </Paths>
          </Formula>
          <Formula id="yTYjAeSpiUWGv13x8t_aNg" name="PARAM_Apparent_Km_Reaction" dim="Concentration (molar)" formula="Km * Km_interaction_factor" origin="JZjonqlWUEu7FbbEKu-Q7g">
            <Paths>
              <Path path="202" as="203" />
              <Path path="204" as="205" dim="31" />
            </Paths>
          </Formula>
          <Formula id="ayYxOJnIskCSoR80HYUFaw" name="Caffeine-CYP1A2-MM-MetabolizationSpecific_MM" dim="Amount per time" formula="EM * kcat * K_water * C / (Km + K_water * C)" origin="DEuc8lsCxkeGeH9sfEPeGQ">
            <Paths>
              <Path path="206" as="207" dim="5" />
              <Path path="208" as="209" dim="31" />
              <Path path="210" as="211" />
              <Path path="212" as="205" dim="31" />
              <Path path="213" as="201" dim="35" />
            </Paths>
          </Formula>
          <Formula id="p0TkVnfDUEKBQCaWx_-yTg" name="OBS_InterstitialUnbound" dim="Concentration (molar)" formula="C_int * K_water_int" origin="Glo-1BxxXUyD5IEiXyCnjw">
            <Paths>
              <Path path="284" as="285" dim="31" />
              <Path path="286" as="276" />
            </Paths>
          </Formula>
          <Formula id="cH0AtCcgtUGUg_Sa03CyBw" name="OBS_IntracellularUnbound" dim="Concentration (molar)" formula="C_cell * K_water_cell" origin="wJJcCaLbZUCIdW_61hac-Q">
            <Paths>
              <Path path="287" as="288" dim="31" />
              <Path path="289" as="283" />
            </Paths>
          </Formula>
          <Formula id="GC9y-mIdakKX6Wrd92t-vQ" name="OBS_Tissue" dim="Concentration (molar)" formula="(f_int*C_int+f_cell*C_cell)/(f_int+f_cell)" origin="1n74fOuf5kqUICR5z40LLg">
            <Paths>
              <Path path="287" as="288" dim="31" />
              <Path path="284" as="285" dim="31" />
              <Path path="263" as="252" />
              <Path path="277" as="278" />
            </Paths>
          </Formula>
          <DiscreteDistributionFormula id="RXmoQXwtrU6vXHIT7hze9A">
            <Paths>
              <Path path="221" as="221" />
            </Paths>
          </DiscreteDistributionFormula>
          <DiscreteDistributionFormula id="Rwj5a25wLkCw0KkdQ7SBJA">
            <Paths>
              <Path path="221" as="221" />
            </Paths>
          </DiscreteDistributionFormula>
          <DiscreteDistributionFormula id="C3EkKUFZb06DIGWPee_d4Q">
            <Paths>
              <Path path="221" as="221" />
            </Paths>
          </DiscreteDistributionFormula>
          <DiscreteDistributionFormula id="FkMhgsPu4EWsfq28V4ZXdA">
            <Paths>
              <Path path="221" as="221" />
            </Paths>
          </DiscreteDistributionFormula>
          <DiscreteDistributionFormula id="aP4Ar_y5g0SUU0yDRKszNQ">
            <Paths>
              <Path path="221" as="221" />
            </Paths>
          </DiscreteDistributionFormula>
          <DiscreteDistributionFormula id="Ew58V7Qftkiq8DSSOXJV1Q">
            <Paths>
              <Path path="221" as="221" />
            </Paths>
          </DiscreteDistributionFormula>
          <DiscreteDistributionFormula id="elHDMMob7EKxJ5mlFwOJgA">
            <Paths>
              <Path path="221" as="221" />
            </Paths>
          </DiscreteDistributionFormula>
          <DiscreteDistributionFormula id="jLY8b_hxcEmyCOo4S4edNg">
            <Paths>
              <Path path="221" as="221" />
            </Paths>
          </DiscreteDistributionFormula>
          <DiscreteDistributionFormula id="B6YUPocAcUO1yILS4DhCVw">
            <Paths>
              <Path path="221" as="221" />
            </Paths>
          </DiscreteDistributionFormula>
          <DiscreteDistributionFormula id="pi1W0jRt4UCYZHKe93P3gw">
            <Paths>
              <Path path="221" as="221" />
            </Paths>
          </DiscreteDistributionFormula>
          <DiscreteDistributionFormula id="fPOmPFw6WkSpOs12X6oIUg">
            <Paths>
              <Path path="221" as="221" />
            </Paths>
          </DiscreteDistributionFormula>
          <DiscreteDistributionFormula id="SsIHq2YRqUWL3toAGrl2fw">
            <Paths>
              <Path path="221" as="221" />
            </Paths>
          </DiscreteDistributionFormula>
          <DiscreteDistributionFormula id="D_K-xTzft0ygg6TrFjrTsQ">
            <Paths>
              <Path path="221" as="221" />
            </Paths>
          </DiscreteDistributionFormula>
          <DiscreteDistributionFormula id="nIfCVkStuEeBGUPhBD0NeA">
            <Paths>
              <Path path="221" as="221" />
            </Paths>
          </DiscreteDistributionFormula>
          <DiscreteDistributionFormula id="5GJIxro9JEexIc4n97nVcQ">
            <Paths>
              <Path path="221" as="221" />
            </Paths>
          </DiscreteDistributionFormula>
          <LogNormalDistributionFormula id="y_XgSGuDW0mvLBFQkrZgUg" dim="Volume">
            <Paths>
              <Path path="221" as="221" dim="10" />
              <Path path="298" as="298" />
            </Paths>
          </LogNormalDistributionFormula>
          <NormalDistributionFormula id="Ms3mIQQYaUiHtp8-pbFyEw" dim="Flow per weight organ">
            <Paths>
              <Path path="221" as="221" dim="227" />
              <Path path="222" as="222" dim="227" />
            </Paths>
          </NormalDistributionFormula>
          <Formula id="wBV-kKGeLUWmipa-qpaqpA" name="PARAM_f_endo" dim="Fraction" formula="f_endo_global" origin="rgRESYhk-kyfEQ6Pp7__Sw">
            <Paths>
              <Path path="223" as="224" dim="147" />
            </Paths>
          </Formula>
          <Formula id="M9djRVWuMkKyTnsTKm5C2w" name="PARAM_Tissue_Weight" dim="Mass" formula="Volume * Density" origin="YSmWx7VlzUO7a_RQeuci7Q">
            <Paths>
              <Path path="170" as="171" dim="171" />
              <Path path="172" as="10" dim="10" />
            </Paths>
          </Formula>
          <Formula id="S7YrTQCxak2Vi9-LrbB6WQ" name="PARAM_Fluid_recirculation_flow_rate" dim="Flow" formula="f_Jiso * (1-alpha_l) * Q_lymph * (V/V_mouse)^(exp_Jiso_scale - 1)" origin="VdtgneDxhEW9PIAZex15YA">
            <Paths>
              <Path path="230" as="231" />
              <Path path="232" as="233" />
              <Path path="234" as="235" dim="236" />
              <Path path="237" as="238" dim="10" />
              <Path path="172" as="28" dim="10" />
              <Path path="239" as="240" />
            </Paths>
          </Formula>
          <Formula id="5m5_zXYOCUKp3_qff2Vn5Q" name="PARAM_Lymph_flow_rate" dim="Flow" formula="f_lymph*Q*(1-HCT)" origin="bfrNRNLNxkuozdW84P7goQ">
            <Paths>
              <Path path="241" as="242" dim="236" />
              <Path path="243" as="244" />
              <Path path="168" as="169" />
            </Paths>
          </Formula>
          <Formula id="RKSocWEBjU2mbMKtYqvjfA" name="VOLUME_VascularEndo" dim="Volume" formula="SA_pls_int*d_endo" origin="oA5g6Ur_UE-1748inNKsSg">
            <Paths>
              <Path path="1032" as="246" dim="247" />
              <Path path="248" as="249" dim="250" />
            </Paths>
          </Formula>
          <Formula id="kUC0grNp8E6yx5E_2CXz9Q" name="PARAM_f_cell" formula="1 - f_int - f_vas" origin="ERHCrShHk0SULQjtpRqTYA">
            <Paths>
              <Path path="251" as="252" />
              <Path path="253" as="174" />
            </Paths>
          </Formula>
          <Formula id="io1Y_0IwJkKLU0wd6d58UQ" name="PARAM_Q_from_Qspec" dim="Flow" formula="Qspec * Weight" origin="jlGwfzlNsE6QL8GyVshkUg">
            <Paths>
              <Path path="225" as="226" dim="227" />
              <Path path="228" as="229" dim="17" />
            </Paths>
          </Formula>
          <Formula id="i1GHpxj8_E-TffW1hvXSHw" name="VOLUME_pls_4Comp" dim="Volume" formula="f_vas*(1-HCT)*V_org" origin="FBeLuvFbR0eR12Hyrr9P6w">
            <Paths>
              <Path path="173" as="174" />
              <Path path="27" as="254" dim="10" />
              <Path path="168" as="169" />
            </Paths>
          </Formula>
          <Formula id="QujaDMSSkUqOS_XyH_NxZw" name="PARAM_Degradation_Coefficient" dim="Inversed time" formula="ln(2)/tHalf" origin="TQUxJ_VJ8UW8pOA4h13LaA">
            <Paths>
              <Path path="175" as="176" dim="14" />
            </Paths>
          </Formula>
          <Formula id="C4NQ9L3i4EuqF6qPqTkYkg" name="InitialConcentrationPlasma" dim="Concentration (molar)" formula="(f_vas * (1 - HCT) * V_org) &gt; 0 ? RC * (rel_exp_pls + rel_exp_bc * f_exp_bc_membrane * HCT / (1 - HCT) + rel_exp_vasend * f_exp_vasend_plasma * V_vasend / (f_vas * (1 - HCT) * V_org)) : 0" origin="tBCmzqzLg0Gi5Td2jyrTmQ">
            <Paths>
              <Path path="255" as="174" />
              <Path path="256" as="254" dim="10" />
              <Path path="257" as="258" dim="10" />
              <Path path="177" as="178" dim="147" />
              <Path path="259" as="260" dim="147" />
              <Path path="179" as="180" dim="31" />
              <Path path="181" as="182" dim="147" />
              <Path path="183" as="184" dim="147" />
              <Path path="261" as="262" dim="147" />
              <Path path="168" as="169" />
            </Paths>
          </Formula>
          <Formula id="wPdvbFFx6UCzLy-s2LHD_A" name="PARAM_StartAmount_Protein" dim="Amount" formula="f_onto * f_disease * C_0 * V" origin="Erlu-Ot4sEWLMg_wZ75Z5g">
            <Paths>
              <Path path="185" as="186" dim="31" />
              <Path path="187" as="188" />
              <Path path="189" as="190" />
              <Path path="27" as="28" dim="10" />
            </Paths>
          </Formula>
          <Formula id="-Ivva56yNUev1bYw0COKwA" name="ConcFormula" dim="Concentration (molar)" formula="V&gt;0 ? M/V : 0" origin="6fqqhhTIg0OUQ5N_jZmQLw">
            <Paths>
              <Path path="26" as="4" dim="5" />
              <Path path="27" as="28" dim="10" />
            </Paths>
          </Formula>
          <Formula id="4k2ad0ZaKk-6IgbipL8qrw" name="PARAM_OntogenyFactor_FromGlobal" formula="f_onto" origin="8XN8-O7TY029NUqi28k7Sg">
            <Paths>
              <Path path="191" as="188" />
            </Paths>
          </Formula>
          <Formula id="yyuGQxCoykm5iBSWVA1BwA" name="PARAM_ProteinHalfLife_FromGlobal_Liver" dim="Time" formula="tHalf" origin="JjgepeSyZ0yWaxrkN0gZgQ">
            <Paths>
              <Path path="192" as="176" dim="14" />
            </Paths>
          </Formula>
          <Formula id="8ui1DdtHYUyylAtdmqSbGw" name="OBS_Concentration" dim="Concentration (molar)" formula="Concentration" origin="a_nHsyRs_kytRVQLh_ACUw">
            <Paths>
              <Path path="29" as="30" dim="31" />
            </Paths>
          </Formula>
          <Formula id="FvjTSGMFsEOqg55fjIlNww" name="STARTAMOUNT_Protein" dim="Amount" formula="M_0" origin="fxiitXfmeUWsPT9QVLrTbg">
            <Paths>
              <Path path="193" as="194" dim="5" />
            </Paths>
          </Formula>
          <Formula id="wZOpctZ4DU6ctVO7rmYq_Q" name="ConcFormula" dim="Concentration (molar)" formula="V&gt;0 ? M/V : 0" origin="BXJKY3KNaE2atDwhb7PEng">
            <Paths>
              <Path path="26" as="4" dim="5" />
              <Path path="27" as="28" dim="10" />
            </Paths>
          </Formula>
          <Formula id="HOTtyayTCEup2RP-6q-CpQ" name="PARAM_K_Water_PLS" formula="fu" origin="xSo8t91j3kGYg-A4lAw3Qw">
            <Paths>
              <Path path="166" as="167" dim="147" />
            </Paths>
          </Formula>
          <Formula id="PzT65g_Gx0K7Lb5ntJPn1w" name="OBS_Concentration" dim="Concentration (molar)" formula="Concentration" origin="PfOL9mbpEEWg4D0kPlvBWA">
            <Paths>
              <Path path="29" as="30" dim="31" />
            </Paths>
          </Formula>
          <Formula id="o6WB0jOYCEicQtQobwpPgg" name="ConcFormula" dim="Concentration (molar)" formula="V&gt;0 ? M/V : 0" origin="BiNIRRrqD0G26OHZtdl5Jg">
            <Paths>
              <Path path="26" as="4" dim="5" />
              <Path path="27" as="28" dim="10" />
            </Paths>
          </Formula>
          <Formula id="ayuLjzufe0-nqyXSh1C0Zw" name="FractionOfDose_Caffeine" dim="Fraction" formula="TotalDrugMass&gt;0 ? M/TotalDrugMass : 0" origin="fp82B1arCESdNHAKSh4sFQ">
            <Paths>
              <Path path="26" as="4" dim="5" />
              <Path path="196" as="197" dim="5" />
            </Paths>
          </Formula>
          <Formula id="4c-RM_JYpUmF9Ev6kmBx2w" name="PARAM_Apparent_kcat_Reaction" dim="Inversed time" formula="kcat * kcat_interaction_factor" origin="zQ2iql7p1UeEwO6CDBbBdA">
            <Paths>
              <Path path="198" as="199" />
              <Path path="200" as="201" dim="35" />
            </Paths>
          </Formula>
          <Formula id="u665lSBnqkCEZaUTLjn-QA" name="PARAM_Apparent_Km_Reaction" dim="Concentration (molar)" formula="Km * Km_interaction_factor" origin="8aXy2NQv4kudSAEXxLmc9A">
            <Paths>
              <Path path="202" as="203" />
              <Path path="204" as="205" dim="31" />
            </Paths>
          </Formula>
          <Formula id="scfgzFvknkGyVGIEHEtkYw" name="Caffeine-CYP1A2-MM-MetabolizationSpecific_MM" dim="Amount per time" formula="EM * kcat * K_water * C / (Km + K_water * C)" origin="jZtoH56V4UyXnO-lquGNvg">
            <Paths>
              <Path path="206" as="207" dim="5" />
              <Path path="208" as="209" dim="31" />
              <Path path="210" as="211" />
              <Path path="212" as="205" dim="31" />
              <Path path="213" as="201" dim="35" />
            </Paths>
          </Formula>
          <Formula id="itrhzt4LBE6FpfC_FyEQJA" name="VOLUME_bc_4Comp" dim="Volume" formula="f_vas*HCT*V" origin="xjIHQJ71PEWl9IVJIN3rZQ">
            <Paths>
              <Path path="173" as="174" />
              <Path path="27" as="28" dim="10" />
              <Path path="168" as="169" />
            </Paths>
          </Formula>
          <Formula id="plCQZ54MKEmvqMi86Vvc4w" name="PARAM_Degradation_Coefficient" dim="Inversed time" formula="ln(2)/tHalf" origin="tSTrh5SguEOg8Ui3-sNSqA">
            <Paths>
              <Path path="175" as="176" dim="14" />
            </Paths>
          </Formula>
          <Formula id="aY6g1GGkt02uOYY0g2o6MA" name="InitialConcentrationBloodCells" dim="Concentration (molar)" formula="RC * rel_exp_bc * f_exp_bc_cell" origin="lmzKFQPkq0eVK6WB3rHwSQ">
            <Paths>
              <Path path="214" as="215" dim="147" />
              <Path path="179" as="180" dim="31" />
              <Path path="181" as="182" dim="147" />
            </Paths>
          </Formula>
          <Formula id="9e5nYVc-xkirOzyOQg7k3w" name="PARAM_StartAmount_Protein" dim="Amount" formula="f_onto * f_disease * C_0 * V" origin="T9tft2Vr1UGMNuOY2tRHDg">
            <Paths>
              <Path path="185" as="186" dim="31" />
              <Path path="187" as="188" />
              <Path path="189" as="190" />
              <Path path="27" as="28" dim="10" />
            </Paths>
          </Formula>
          <Formula id="CcKIOHJFVUGZrVBf2QCHZA" name="ConcFormula" dim="Concentration (molar)" formula="V&gt;0 ? M/V : 0" origin="_fUpH7hNkkeZ7RFTS3yKxg">
            <Paths>
              <Path path="26" as="4" dim="5" />
              <Path path="27" as="28" dim="10" />
            </Paths>
          </Formula>
          <Formula id="Y5Wrf381LUm3txwOCCwFaA" name="PARAM_OntogenyFactor_FromGlobal" formula="f_onto" origin="fp5bE-NvY02UZxqdLs6Vkg">
            <Paths>
              <Path path="191" as="188" />
            </Paths>
          </Formula>
          <Formula id="m7Y6InY-zES5dTYTBfdrvQ" name="PARAM_ProteinHalfLife_FromGlobal_Liver" dim="Time" formula="tHalf" origin="-m5o_Udw4kGanqBJp335YA">
            <Paths>
              <Path path="192" as="176" dim="14" />
            </Paths>
          </Formula>
          <Formula id="Qbv4eC3P6UmKJWtMoxVx_A" name="OBS_Concentration" dim="Concentration (molar)" formula="Concentration" origin="IBWWNJbgnE6ODFlpf5F6DA">
            <Paths>
              <Path path="29" as="30" dim="31" />
            </Paths>
          </Formula>
          <Formula id="0XROKdNFskGTVhDg7cUlGA" name="STARTAMOUNT_Protein" dim="Amount" formula="M_0" origin="cHW49RZlgUe8M9Ok1RF7Mg">
            <Paths>
              <Path path="193" as="194" dim="5" />
            </Paths>
          </Formula>
          <Formula id="BHN2fJFt7EOOOgi2a3UoYQ" name="ConcFormula" dim="Concentration (molar)" formula="V&gt;0 ? M/V : 0" origin="gvRvBKlfM0ixdaAL6Us8wg">
            <Paths>
              <Path path="26" as="4" dim="5" />
              <Path path="27" as="28" dim="10" />
            </Paths>
          </Formula>
          <Formula id="_1a53pkLnEmrlpy9cFyr9g" name="PARAM_K_Water_BC" formula="K_rbc/fu" origin="5SpSl7g3AkWRdoKoaDk9JQ">
            <Paths>
              <Path path="166" as="167" dim="147" />
              <Path path="216" as="217" />
            </Paths>
          </Formula>
          <Formula id="W82mDsWNHkSy8a97fThJIA" name="OBS_Concentration" dim="Concentration (molar)" formula="Concentration" origin="lrsdES1Dsk6_A10xKs1Q5Q">
            <Paths>
              <Path path="29" as="30" dim="31" />
            </Paths>
          </Formula>
          <Formula id="saTJFNUJKUe2Kw1geYB6aw" name="ConcFormula" dim="Concentration (molar)" formula="V&gt;0 ? M/V : 0" origin="DlJhm6hY_Eu8l9XHEuxHHA">
            <Paths>
              <Path path="26" as="4" dim="5" />
              <Path path="27" as="28" dim="10" />
            </Paths>
          </Formula>
          <Formula id="_cEQJHSMX0eulwNhLtaAyg" name="FractionOfDose_Caffeine" dim="Fraction" formula="TotalDrugMass&gt;0 ? M/TotalDrugMass : 0" origin="u0pIZhEDNkKXRLFsIHr1pA">
            <Paths>
              <Path path="26" as="4" dim="5" />
              <Path path="196" as="197" dim="5" />
            </Paths>
          </Formula>
          <Formula id="iRyTcBnPG0Suc1qbbbqI8w" name="PARAM_Apparent_kcat_Reaction" dim="Inversed time" formula="kcat * kcat_interaction_factor" origin="pwe98xjIFU2nQmwlOda56Q">
            <Paths>
              <Path path="198" as="199" />
              <Path path="200" as="201" dim="35" />
            </Paths>
          </Formula>
          <Formula id="t036PwaP9Ee2IyOGXFqupw" name="PARAM_Apparent_Km_Reaction" dim="Concentration (molar)" formula="Km * Km_interaction_factor" origin="4xw8R4OwXke5bMpcSBg4zw">
            <Paths>
              <Path path="202" as="203" />
              <Path path="204" as="205" dim="31" />
            </Paths>
          </Formula>
          <Formula id="pMY1Q-2Yk0WvseVq89rbXw" name="Caffeine-CYP1A2-MM-MetabolizationSpecific_MM" dim="Amount per time" formula="EM * kcat * K_water * C / (Km + K_water * C)" origin="aktXTYqv_Uubh69mnWoGzw">
            <Paths>
              <Path path="206" as="207" dim="5" />
              <Path path="208" as="209" dim="31" />
              <Path path="210" as="211" />
              <Path path="212" as="205" dim="31" />
              <Path path="213" as="201" dim="35" />
            </Paths>
          </Formula>
          <Formula id="UAjCvzg-HUCpNvTlX8HoDQ" name="VOLUME_int_4Comp" dim="Volume" formula="f_int*V" origin="8aQ941AIdUCOXw0tYPs1ZQ">
            <Paths>
              <Path path="263" as="252" />
              <Path path="27" as="28" dim="10" />
            </Paths>
          </Formula>
          <Formula id="LHBKbk8CMUSpQYcEKI4GCw" name="PARAM_pH_INT" formula="pH_int" origin="L7Tisg-JPkutMGTE1r1qlQ">
            <Paths>
              <Path path="264" as="265" />
            </Paths>
          </Formula>
          <Formula id="2kSdBAQo5EmsNrSg8cFshg" name="PARAM_Degradation_Coefficient" dim="Inversed time" formula="ln(2)/tHalf" origin="wemdBkntoUmd2rLBLnW63Q">
            <Paths>
              <Path path="175" as="176" dim="14" />
            </Paths>
          </Formula>
          <Formula id="4ijgI_-NSkiAkXAJsURKGQ" name="InitialConcentrationInterstitial" dim="Concentration (molar)" formula="(f_int * V_org) &gt; 0 ? RC * (rel_exp_org * f_exp_org_int * 1/ f_int + rel_exp_vasend * f_exp_vasend_tissue * V_vasend / (f_int * V_org)) : 0" origin="75YXL49sKUO6AFfDsufZHg">
            <Paths>
              <Path path="266" as="267" dim="147" />
              <Path path="268" as="252" />
              <Path path="256" as="254" dim="10" />
              <Path path="257" as="258" dim="10" />
              <Path path="269" as="270" dim="147" />
              <Path path="179" as="180" dim="31" />
              <Path path="271" as="272" dim="147" />
              <Path path="261" as="262" dim="147" />
            </Paths>
          </Formula>
          <Formula id="4rRJJh8uDU6kfylLD9jwUg" name="PARAM_StartAmount_Protein" dim="Amount" formula="f_onto * f_disease * C_0 * V" origin="W0vQtju6NEeF7xfeCDb5sg">
            <Paths>
              <Path path="185" as="186" dim="31" />
              <Path path="187" as="188" />
              <Path path="189" as="190" />
              <Path path="27" as="28" dim="10" />
            </Paths>
          </Formula>
          <Formula id="AVd7LtxfdEu_KWJhnH9UFw" name="PARAM_f_exp_interstitial" dim="Fraction" formula="1 - f_exp_org_cell" origin="GTvpuSilvk-I_K6ea3-Q2A">
            <Paths>
              <Path path="273" as="274" dim="147" />
            </Paths>
          </Formula>
          <Formula id="j-rtTArWp0iHJtY3DnUE8Q" name="ConcFormula" dim="Concentration (molar)" formula="V&gt;0 ? M/V : 0" origin="4tzcuq2dyk2sCDkBRm9i0A">
            <Paths>
              <Path path="26" as="4" dim="5" />
              <Path path="27" as="28" dim="10" />
            </Paths>
          </Formula>
          <Formula id="hhe_mLxSLUagxKYVUVv5MA" name="PARAM_OntogenyFactor_FromGlobal" formula="f_onto" origin="qGi_ocHAUUewj93GJBdAeQ">
            <Paths>
              <Path path="191" as="188" />
            </Paths>
          </Formula>
          <Formula id="VFzVSvsFvkuE6adL4oouKA" name="PARAM_ProteinHalfLife_FromGlobal_Liver" dim="Time" formula="tHalf" origin="Qap60cO0V0W8neg1QG8TpQ">
            <Paths>
              <Path path="192" as="176" dim="14" />
            </Paths>
          </Formula>
          <Formula id="aKbf2LaIKEywV3RGvRAzZQ" name="OBS_Concentration" dim="Concentration (molar)" formula="Concentration" origin="uIW9kn6Vvkig0cvOoVv-ZA">
            <Paths>
              <Path path="29" as="30" dim="31" />
            </Paths>
          </Formula>
          <Formula id="D3hluI9xq0ifZIcbonDwqg" name="STARTAMOUNT_Protein" dim="Amount" formula="M_0" origin="8-sjzSNfK0mgiAVOGyCBhQ">
            <Paths>
              <Path path="193" as="194" dim="5" />
            </Paths>
          </Formula>
          <Formula id="2qKvQEYM-ECcZZ9Fbl7t8A" name="ConcFormula" dim="Concentration (molar)" formula="V&gt;0 ? M/V : 0" origin="9kvo0BvLKk-oIVzHVoa7kg">
            <Paths>
              <Path path="26" as="4" dim="5" />
              <Path path="27" as="28" dim="10" />
            </Paths>
          </Formula>
          <Formula id="cRrYgWcFI06qos0a2ts3pg" name="PARAM_K_Water_INT" formula="K_water_int" origin="lqlshnLsH0ih_sbNevF_ag">
            <Paths>
              <Path path="1033" as="276" />
            </Paths>
          </Formula>
          <Formula id="aoSXm-pZQkW32rb-R8ZKsg" name="OBS_Concentration" dim="Concentration (molar)" formula="Concentration" origin="jtB2EgPFEk-ESwoZc75NVA">
            <Paths>
              <Path path="29" as="30" dim="31" />
            </Paths>
          </Formula>
          <Formula id="Lj1mMDXWZUS8xVRXu0Aygw" name="ConcFormula" dim="Concentration (molar)" formula="V&gt;0 ? M/V : 0" origin="X-q-ZdSf8EaG8Ko_2teP0g">
            <Paths>
              <Path path="26" as="4" dim="5" />
              <Path path="27" as="28" dim="10" />
            </Paths>
          </Formula>
          <Formula id="nBFa52XXykCi00ljxQ6HHw" name="FractionOfDose_Caffeine" dim="Fraction" formula="TotalDrugMass&gt;0 ? M/TotalDrugMass : 0" origin="QbHmsSkJs0-_Yi6cpJ7qTg">
            <Paths>
              <Path path="26" as="4" dim="5" />
              <Path path="196" as="197" dim="5" />
            </Paths>
          </Formula>
          <Formula id="He0Ob6xDeE-36Iz-u1Hkmw" name="PARAM_Apparent_kcat_Reaction" dim="Inversed time" formula="kcat * kcat_interaction_factor" origin="3R39OX-mjEOn1v7LyloGDQ">
            <Paths>
              <Path path="198" as="199" />
              <Path path="200" as="201" dim="35" />
            </Paths>
          </Formula>
          <Formula id="Koj3Ixtup0e8wYMlaE-Ibw" name="PARAM_Apparent_Km_Reaction" dim="Concentration (molar)" formula="Km * Km_interaction_factor" origin="N7PLXtd2u06kTa2nLtUfyA">
            <Paths>
              <Path path="202" as="203" />
              <Path path="204" as="205" dim="31" />
            </Paths>
          </Formula>
          <Formula id="4nsmDWGO9E6vM2vM8KL1zg" name="Caffeine-CYP1A2-MM-MetabolizationSpecific_MM" dim="Amount per time" formula="EM * kcat * K_water * C / (Km + K_water * C)" origin="itA2z3pskkK2StnhRGrlyA">
            <Paths>
              <Path path="206" as="207" dim="5" />
              <Path path="208" as="209" dim="31" />
              <Path path="210" as="211" />
              <Path path="212" as="205" dim="31" />
              <Path path="213" as="201" dim="35" />
            </Paths>
          </Formula>
          <Formula id="u0Ub4SrB6kes5lGt2n4JfA" name="VOLUME_cell_4Comp" dim="Volume" formula="f_cell*V" origin="hohSxpaq9EuDJnHqMj8g-g">
            <Paths>
              <Path path="277" as="278" />
              <Path path="27" as="28" dim="10" />
            </Paths>
          </Formula>
          <Formula id="d0lCsZ3yuk-Gj6taDNAr8w" name="PARAM_Degradation_Coefficient" dim="Inversed time" formula="ln(2)/tHalf" origin="xayIk1UNDUuXZFvK_Fn_DQ">
            <Paths>
              <Path path="175" as="176" dim="14" />
            </Paths>
          </Formula>
          <Formula id="2KibgjeumEKsO7EFmdGe3g" name="InitialConcentrationIntracellular" dim="Concentration (molar)" formula="RC * rel_exp_org * f_exp_org_cell * 1 / f_cell" origin="PfdgcwDQCEG71VqIOsWnEQ">
            <Paths>
              <Path path="279" as="274" dim="147" />
              <Path path="280" as="278" />
              <Path path="281" as="272" dim="147" />
              <Path path="179" as="180" dim="31" />
            </Paths>
          </Formula>
          <Formula id="k6bVCG_DPkG245RLCzpQPQ" name="PARAM_StartAmount_Protein" dim="Amount" formula="f_onto * f_disease * C_0 * V" origin="CjTXWmj4JE-JAiQm0VHWvA">
            <Paths>
              <Path path="185" as="186" dim="31" />
              <Path path="187" as="188" />
              <Path path="189" as="190" />
              <Path path="27" as="28" dim="10" />
            </Paths>
          </Formula>
          <Formula id="nMTEyFr5hEaixFZn8xAwJg" name="ConcFormula" dim="Concentration (molar)" formula="V&gt;0 ? M/V : 0" origin="C0bI3FSls0ij6VH9ZWqwbw">
            <Paths>
              <Path path="26" as="4" dim="5" />
              <Path path="27" as="28" dim="10" />
            </Paths>
          </Formula>
          <Formula id="4vldvrJ6xECTyL6ZnXA9Rg" name="PARAM_OntogenyFactor_FromGlobal" formula="f_onto" origin="DHFaszMxbku0yS4AS1brxA">
            <Paths>
              <Path path="191" as="188" />
            </Paths>
          </Formula>
          <Formula id="vsydRnysyUmdzHohERnkkg" name="PARAM_ProteinHalfLife_FromGlobal_Liver" dim="Time" formula="tHalf" origin="7nGVds7fC02Wo5r4awGPmg">
            <Paths>
              <Path path="192" as="176" dim="14" />
            </Paths>
          </Formula>
          <Formula id="xogoZjCOS0Sv3no9lu9TLw" name="OBS_Concentration" dim="Concentration (molar)" formula="Concentration" origin="6SqPPd4JzUCbX3v_nU1-wQ">
            <Paths>
              <Path path="29" as="30" dim="31" />
            </Paths>
          </Formula>
          <Formula id="oGnHA2j3O0a97FhvBEj35g" name="STARTAMOUNT_Protein" dim="Amount" formula="M_0" origin="Rr1EJsFCMUW1yuAETFIvGA">
            <Paths>
              <Path path="193" as="194" dim="5" />
            </Paths>
          </Formula>
          <Formula id="5_5WhpL6M0WvncokmKT__Q" name="ConcFormula" dim="Concentration (molar)" formula="V&gt;0 ? M/V : 0" origin="nw0fG7LXw0a0d1ynG48OeA">
            <Paths>
              <Path path="26" as="4" dim="5" />
              <Path path="27" as="28" dim="10" />
            </Paths>
          </Formula>
          <Formula id="qZ8-ASWOOU6F2_RVNp-Sag" name="PARAM_K_Water_CELL" formula="K_water_cell" origin="2_LEynO8hECYlTOnMZ5_HA">
            <Paths>
              <Path path="1034" as="283" />
            </Paths>
          </Formula>
          <Formula id="l7B8_oSS8U63gGdRvoRKcw" name="OBS_Concentration" dim="Concentration (molar)" formula="Concentration" origin="R8Xa9DZIh0e4hDOiGEgtdw">
            <Paths>
              <Path path="29" as="30" dim="31" />
            </Paths>
          </Formula>
          <Formula id="kkv7rtcmakqQliQL0sJplQ" name="ConcFormula" dim="Concentration (molar)" formula="V&gt;0 ? M/V : 0" origin="nMH6xvpTU0Sf_lONY3LR0g">
            <Paths>
              <Path path="26" as="4" dim="5" />
              <Path path="27" as="28" dim="10" />
            </Paths>
          </Formula>
          <Formula id="MN3c0bjkb0KHIP7jrtGW5g" name="FractionOfDose_Caffeine" dim="Fraction" formula="TotalDrugMass&gt;0 ? M/TotalDrugMass : 0" origin="1cCL14JhH0OcUD_BHoeMnQ">
            <Paths>
              <Path path="26" as="4" dim="5" />
              <Path path="196" as="197" dim="5" />
            </Paths>
          </Formula>
          <Formula id="0ypSn9Yr80eqD0gaFBJc5A" name="PARAM_Apparent_kcat_Reaction" dim="Inversed time" formula="kcat * kcat_interaction_factor" origin="NmnlHjwSuE2HeVLEg1d6xw">
            <Paths>
              <Path path="198" as="199" />
              <Path path="200" as="201" dim="35" />
            </Paths>
          </Formula>
          <Formula id="Gf4ms_0ID0OLxJ8SSW4FOQ" name="PARAM_Apparent_Km_Reaction" dim="Concentration (molar)" formula="Km * Km_interaction_factor" origin="8z3SviX9tUioWvG0TEJ0RA">
            <Paths>
              <Path path="202" as="203" />
              <Path path="204" as="205" dim="31" />
            </Paths>
          </Formula>
          <Formula id="ZUx8o42S1UmIzgE0LrMwtA" name="Caffeine-CYP1A2-MM-MetabolizationSpecific_MM" dim="Amount per time" formula="EM * kcat * K_water * C / (Km + K_water * C)" origin="w-3SVtUFD0iWKnM_G3oZJg">
            <Paths>
              <Path path="206" as="207" dim="5" />
              <Path path="208" as="209" dim="31" />
              <Path path="210" as="211" />
              <Path path="212" as="205" dim="31" />
              <Path path="213" as="201" dim="35" />
            </Paths>
          </Formula>
          <Formula id="7gxB44wTqU-17U2dl46ebQ" name="OBS_InterstitialUnbound" dim="Concentration (molar)" formula="C_int * K_water_int" origin="0ScuCy3OBUmDmOZ5PTLKSw">
            <Paths>
              <Path path="284" as="285" dim="31" />
              <Path path="286" as="276" />
            </Paths>
          </Formula>
          <Formula id="0UnDPCf030axpyn6SyEP6Q" name="OBS_IntracellularUnbound" dim="Concentration (molar)" formula="C_cell * K_water_cell" origin="YSiuRtRyAkijFL1lATOSUg">
            <Paths>
              <Path path="287" as="288" dim="31" />
              <Path path="289" as="283" />
            </Paths>
          </Formula>
          <Formula id="L1Zvug4zoUWbJB_5IlF-jA" name="OBS_Tissue" dim="Concentration (molar)" formula="(f_int*C_int+f_cell*C_cell)/(f_int+f_cell)" origin="iC3dzKqy2k6Huzolp4pQKw">
            <Paths>
              <Path path="287" as="288" dim="31" />
              <Path path="284" as="285" dim="31" />
              <Path path="263" as="252" />
              <Path path="277" as="278" />
            </Paths>
          </Formula>
          <NormalDistributionFormula id="IBkxa9B9dUa5jG6vPC_9MA" dim="Volume">
            <Paths>
              <Path path="221" as="221" dim="10" />
              <Path path="222" as="222" dim="10" />
            </Paths>
          </NormalDistributionFormula>
          <NormalDistributionFormula id="iaBGgjFQnk-aiDiqjfLCxg" dim="Flow per weight organ">
            <Paths>
              <Path path="221" as="221" dim="227" />
              <Path path="222" as="222" dim="227" />
            </Paths>
          </NormalDistributionFormula>
          <Formula id="gSgvNA714kC7KUqiFt8UjQ" name="PARAM_Tissue_Weight" dim="Mass" formula="Volume * Density" origin="qwf_slQPfUiMc8aND2tc9w">
            <Paths>
              <Path path="170" as="171" dim="171" />
              <Path path="172" as="10" dim="10" />
            </Paths>
          </Formula>
          <Formula id="3l9A_jHKk0WyODznDRBv9w" name="PARAM_Q_Lymph_pve" dim="Flow" formula="P_1 + P_2 + P_3 + P_4 + P_5 + P_6 + P_7 + P_8 + P_9 + P_10 + P_11 + P_12 + P_13 + P_14 + P_15 + P_16" origin="OVRt0mauZkCOjTv_2Kefdw">
            <Paths>
              <Path path="1035" as="101" dim="236" />
              <Path path="1036" as="103" dim="236" />
              <Path path="1037" as="105" dim="236" />
              <Path path="1038" as="110" dim="236" />
              <Path path="1039" as="112" dim="236" />
              <Path path="1040" as="114" dim="236" />
              <Path path="1041" as="116" dim="236" />
              <Path path="1042" as="118" dim="236" />
              <Path path="1043" as="120" dim="236" />
              <Path path="1044" as="122" dim="236" />
              <Path path="1045" as="124" dim="236" />
              <Path path="1046" as="126" dim="236" />
              <Path path="1047" as="128" dim="236" />
              <Path path="1048" as="130" dim="236" />
              <Path path="1049" as="132" dim="236" />
              <Path path="1050" as="134" dim="236" />
            </Paths>
          </Formula>
          <Formula id="__YR6CV7TEKyV6YtIM4JhA" name="PARAM_Q_pve" dim="Flow" formula="P_1 + P_2 + P_3 + P_4 + P_5" origin="qmhQ1UjALE6CJM7_vKvPXA">
            <Paths>
              <Path path="1011" as="101" dim="236" />
              <Path path="1013" as="103" dim="236" />
              <Path path="1015" as="105" dim="236" />
              <Path path="1021" as="110" dim="236" />
              <Path path="1025" as="112" dim="236" />
            </Paths>
          </Formula>
          <Formula id="fa2hPbFM_UyecSrbPGXm8A" name="VOLUME_pls_BloodOrgan_4Comp" dim="Volume" formula="(1-HCT)*V" origin="_UbERQ9NwEOYvsR5DIrstA">
            <Paths>
              <Path path="173" as="174" />
              <Path path="27" as="28" dim="10" />
              <Path path="168" as="169" />
            </Paths>
          </Formula>
          <Formula id="9MZ1g212TUeJNDof5ymDqA" name="PARAM_Degradation_Coefficient" dim="Inversed time" formula="ln(2)/tHalf" origin="EI-G_YaQX0uZesx4e6hTZA">
            <Paths>
              <Path path="175" as="176" dim="14" />
            </Paths>
          </Formula>
          <Formula id="X2HpESDsNU6-7AAYlwl1vw" name="InitialConcentrationPlasma_VascularSystem" dim="Concentration (molar)" formula="(1 - HCT) &gt; 0 ? RC * (rel_exp_pls + rel_exp_bc * f_exp_bc_membrane * HCT / (1 - HCT)) : 0" origin="QzPwHNtPdEyj-WQxceOxTQ">
            <Paths>
              <Path path="177" as="178" dim="147" />
              <Path path="179" as="180" dim="31" />
              <Path path="181" as="182" dim="147" />
              <Path path="183" as="184" dim="147" />
              <Path path="168" as="169" />
            </Paths>
          </Formula>
          <Formula id="BweU2YLdFkCHQWshUvoYLg" name="PARAM_StartAmount_Protein" dim="Amount" formula="f_onto * f_disease * C_0 * V" origin="Fl0M49dRrkmcoxDHW2EKcQ">
            <Paths>
              <Path path="185" as="186" dim="31" />
              <Path path="187" as="188" />
              <Path path="189" as="190" />
              <Path path="27" as="28" dim="10" />
            </Paths>
          </Formula>
          <Formula id="bRE2DwK1Okq7R1TvrxMyBA" name="ConcFormula" dim="Concentration (molar)" formula="V&gt;0 ? M/V : 0" origin="2O11zVzcVkWgGFk2V3k2kg">
            <Paths>
              <Path path="26" as="4" dim="5" />
              <Path path="27" as="28" dim="10" />
            </Paths>
          </Formula>
          <Formula id="oR9ccBjIck2bQGWqd_tN9Q" name="PARAM_OntogenyFactor_FromGlobal" formula="f_onto" origin="cjXLB9NFaEK08jFomt_wLw">
            <Paths>
              <Path path="191" as="188" />
            </Paths>
          </Formula>
          <Formula id="4F_pNJyYYE2tX8cPe4A7Pg" name="PARAM_ProteinHalfLife_FromGlobal_Liver" dim="Time" formula="tHalf" origin="_rOIlC6hx0CNcP6MrJVGrQ">
            <Paths>
              <Path path="192" as="176" dim="14" />
            </Paths>
          </Formula>
          <Formula id="-dspRn1gvE25t4Q2IV5-cw" name="OBS_Concentration" dim="Concentration (molar)" formula="Concentration" origin="4F96pK6wbEykSqwGs1A4fg">
            <Paths>
              <Path path="29" as="30" dim="31" />
            </Paths>
          </Formula>
          <Formula id="biNQsi4Dbkad_dnBNwjcEA" name="STARTAMOUNT_Protein" dim="Amount" formula="M_0" origin="kImjmHCWukyZXkw61xBuxQ">
            <Paths>
              <Path path="193" as="194" dim="5" />
            </Paths>
          </Formula>
          <Formula id="QO-A-cw2mEeAuWWXofauDA" name="ConcFormula" dim="Concentration (molar)" formula="V&gt;0 ? M/V : 0" origin="UfkDwVDJLEqicyij0-VFyA">
            <Paths>
              <Path path="26" as="4" dim="5" />
              <Path path="27" as="28" dim="10" />
            </Paths>
          </Formula>
          <Formula id="CJ4gtf0SiE2vAFP8BpCZwg" name="PARAM_K_Water_PLS" formula="fu" origin="18_Qpz2MEE-9xwHz4EE_yg">
            <Paths>
              <Path path="166" as="167" dim="147" />
            </Paths>
          </Formula>
          <Formula id="YssiPvpTZkS78dhQ825pVA" name="OBS_Concentration" dim="Concentration (molar)" formula="Concentration" origin="fx0_uOZjL0iWtqyqtfbEDg">
            <Paths>
              <Path path="29" as="30" dim="31" />
            </Paths>
          </Formula>
          <Formula id="cLiUB1mu9EqcmM4zPM9duQ" name="OBS_PlasmaUnbound" dim="Concentration (molar)" formula="C_pls*fu" origin="D-I_qRa3zU-kQ7gmmtzaSg">
            <Paths>
              <Path path="29" as="195" dim="31" />
              <Path path="166" as="167" dim="147" />
            </Paths>
          </Formula>
          <Formula id="Q8vidjGYgE-Ir89a20zAtg" name="ConcFormula" dim="Concentration (molar)" formula="V&gt;0 ? M/V : 0" origin="x1DRI5gpDEe9UTSqVyx5-w">
            <Paths>
              <Path path="26" as="4" dim="5" />
              <Path path="27" as="28" dim="10" />
            </Paths>
          </Formula>
          <Formula id="4Z5lqR8ToE-l_92bGyW-qg" name="FractionOfDose_Caffeine" dim="Fraction" formula="TotalDrugMass&gt;0 ? M/TotalDrugMass : 0" origin="fyqcuhio6U2WJdRFp4NI6w">
            <Paths>
              <Path path="26" as="4" dim="5" />
              <Path path="196" as="197" dim="5" />
            </Paths>
          </Formula>
          <Formula id="q9Lye3-u-EutxtyaLAi7jg" name="PARAM_Apparent_kcat_Reaction" dim="Inversed time" formula="kcat * kcat_interaction_factor" origin="Oq994m4280yf5oWk_89G1w">
            <Paths>
              <Path path="198" as="199" />
              <Path path="200" as="201" dim="35" />
            </Paths>
          </Formula>
          <Formula id="mHfWtK-_mECmqIDCFZSvyA" name="PARAM_Apparent_Km_Reaction" dim="Concentration (molar)" formula="Km * Km_interaction_factor" origin="n_FtDIeQuUKxIKF0yNkG7Q">
            <Paths>
              <Path path="202" as="203" />
              <Path path="204" as="205" dim="31" />
            </Paths>
          </Formula>
          <Formula id="senC682Yb0ydv1VZO1mc2g" name="Caffeine-CYP1A2-MM-MetabolizationSpecific_MM" dim="Amount per time" formula="EM * kcat * K_water * C / (Km + K_water * C)" origin="uh0vwM0SK02Xz3CsWEyo0w">
            <Paths>
              <Path path="206" as="207" dim="5" />
              <Path path="208" as="209" dim="31" />
              <Path path="210" as="211" />
              <Path path="212" as="205" dim="31" />
              <Path path="213" as="201" dim="35" />
            </Paths>
          </Formula>
          <Formula id="fF9iWWtZuESHJpJSCBVMLQ" name="VOLUME_bc_blood_organ_4comp" dim="Volume" formula="HCT*V" origin="ACNn5PhyykaJLNWwtbaCug">
            <Paths>
              <Path path="27" as="28" dim="10" />
              <Path path="168" as="169" />
            </Paths>
          </Formula>
          <Formula id="itDVS1wT8Eedb2nfprHzqw" name="PARAM_Degradation_Coefficient" dim="Inversed time" formula="ln(2)/tHalf" origin="KBa3BM9WtEK1oiQNsdn_8Q">
            <Paths>
              <Path path="175" as="176" dim="14" />
            </Paths>
          </Formula>
          <Formula id="YXaAlko2IkGVbiW8wDN66w" name="InitialConcentrationBloodCells" dim="Concentration (molar)" formula="RC * rel_exp_bc * f_exp_bc_cell" origin="Nb23bnvzGECwCwiNsD1jxA">
            <Paths>
              <Path path="214" as="215" dim="147" />
              <Path path="179" as="180" dim="31" />
              <Path path="181" as="182" dim="147" />
            </Paths>
          </Formula>
          <Formula id="7JFw1iqMYE-AxXydqFxX8g" name="PARAM_StartAmount_Protein" dim="Amount" formula="f_onto * f_disease * C_0 * V" origin="cDCQqcYdgUCBghZwUfX1IA">
            <Paths>
              <Path path="185" as="186" dim="31" />
              <Path path="187" as="188" />
              <Path path="189" as="190" />
              <Path path="27" as="28" dim="10" />
            </Paths>
          </Formula>
          <Formula id="ZqiwMojYvkiycfPi2rd6BA" name="ConcFormula" dim="Concentration (molar)" formula="V&gt;0 ? M/V : 0" origin="pzCF5uCl_0CTnDBDcknoCQ">
            <Paths>
              <Path path="26" as="4" dim="5" />
              <Path path="27" as="28" dim="10" />
            </Paths>
          </Formula>
          <Formula id="8Ezh-YPdD0uqbO9FrP2NCg" name="PARAM_OntogenyFactor_FromGlobal" formula="f_onto" origin="bDo2YMWVQ0uiRB5xT4X20Q">
            <Paths>
              <Path path="191" as="188" />
            </Paths>
          </Formula>
          <Formula id="ckuib0Hzykq8x7UY22f-Eg" name="PARAM_ProteinHalfLife_FromGlobal_Liver" dim="Time" formula="tHalf" origin="4kuej4dWnkWfNnv-QHJnow">
            <Paths>
              <Path path="192" as="176" dim="14" />
            </Paths>
          </Formula>
          <Formula id="MAvo64SKIkKf2wD59snP4w" name="OBS_Concentration" dim="Concentration (molar)" formula="Concentration" origin="f4dNwDK6Y0uRBuGMUohpXA">
            <Paths>
              <Path path="29" as="30" dim="31" />
            </Paths>
          </Formula>
          <Formula id="oCdMAjvY_UGrUIOUdGYtgQ" name="STARTAMOUNT_Protein" dim="Amount" formula="M_0" origin="cGsRBwBFREebQVQGAV5UfA">
            <Paths>
              <Path path="193" as="194" dim="5" />
            </Paths>
          </Formula>
          <Formula id="PAv7fNW8SEic607iyWOf_g" name="ConcFormula" dim="Concentration (molar)" formula="V&gt;0 ? M/V : 0" origin="mkede5cy3UCOTQtr_LTCvg">
            <Paths>
              <Path path="26" as="4" dim="5" />
              <Path path="27" as="28" dim="10" />
            </Paths>
          </Formula>
          <Formula id="9jsN4RieOky0p5pgE1vFjA" name="PARAM_K_Water_BC" formula="K_rbc/fu" origin="_U4hmKxhvk2bLRcaCRu41w">
            <Paths>
              <Path path="166" as="167" dim="147" />
              <Path path="216" as="217" />
            </Paths>
          </Formula>
          <Formula id="g978V9bDVU69wzHYrRGv4Q" name="OBS_Concentration" dim="Concentration (molar)" formula="Concentration" origin="_yIGJchin0KYWwG_NwUm2g">
            <Paths>
              <Path path="29" as="30" dim="31" />
            </Paths>
          </Formula>
          <Formula id="AaVjBqIKo0-PBp8IJcJy3w" name="ConcFormula" dim="Concentration (molar)" formula="V&gt;0 ? M/V : 0" origin="VnsgRNHUP0KmKrQNUa7Lug">
            <Paths>
              <Path path="26" as="4" dim="5" />
              <Path path="27" as="28" dim="10" />
            </Paths>
          </Formula>
          <Formula id="kPEFHxVGJUK8YF4TabPI8A" name="FractionOfDose_Caffeine" dim="Fraction" formula="TotalDrugMass&gt;0 ? M/TotalDrugMass : 0" origin="FFDckUqcW0a3SBN7NR2ACA">
            <Paths>
              <Path path="26" as="4" dim="5" />
              <Path path="196" as="197" dim="5" />
            </Paths>
          </Formula>
          <Formula id="LXYDSvjX_0elbyQnx2vFXA" name="PARAM_Apparent_kcat_Reaction" dim="Inversed time" formula="kcat * kcat_interaction_factor" origin="PVZ_1l5XiUm40zlbuBGdtA">
            <Paths>
              <Path path="198" as="199" />
              <Path path="200" as="201" dim="35" />
            </Paths>
          </Formula>
          <Formula id="xw6Ee7c6f06-QdV0k1VnTw" name="PARAM_Apparent_Km_Reaction" dim="Concentration (molar)" formula="Km * Km_interaction_factor" origin="Ipf2slFxBkegSnyv8tAWQg">
            <Paths>
              <Path path="202" as="203" />
              <Path path="204" as="205" dim="31" />
            </Paths>
          </Formula>
          <Formula id="0T_xty2QZE6cylkmpWuGgQ" name="Caffeine-CYP1A2-MM-MetabolizationSpecific_MM" dim="Amount per time" formula="EM * kcat * K_water * C / (Km + K_water * C)" origin="mEycgreS6Ey0exfCgn3QyA">
            <Paths>
              <Path path="206" as="207" dim="5" />
              <Path path="208" as="209" dim="31" />
              <Path path="210" as="211" />
              <Path path="212" as="205" dim="31" />
              <Path path="213" as="201" dim="35" />
            </Paths>
          </Formula>
          <Formula id="G0oDrk_Mp0e8aLkRDCNLSQ" name="OBS_WholeBlood" dim="Concentration (molar)" formula="(1 - HCT) * C_pls+HCT * C_bc" origin="OdvGOlHcMkW78bvDZWGiZw">
            <Paths>
              <Path path="218" as="219" dim="31" />
              <Path path="220" as="195" dim="31" />
              <Path path="168" as="169" />
            </Paths>
          </Formula>
          <NormalDistributionFormula id="4zvz99tX00ehYv-U4kiUww" dim="Volume">
            <Paths>
              <Path path="221" as="221" dim="10" />
              <Path path="222" as="222" dim="10" />
            </Paths>
          </NormalDistributionFormula>
          <Formula id="FFRgwtTcnkGxC3cRnP0NDw" name="PARAM_f_endo" dim="Fraction" formula="f_endo_global" origin="8m2xOJRcckOMWAG0ZGlQoQ">
            <Paths>
              <Path path="223" as="224" dim="147" />
            </Paths>
          </Formula>
          <Formula id="NG8-udxv40KWMoi2dE3cRw" name="PARAM_Tissue_Weight" dim="Mass" formula="Volume * Density" origin="wmNpepJle0SvpT9_Juz8iQ">
            <Paths>
              <Path path="170" as="171" dim="171" />
              <Path path="172" as="10" dim="10" />
            </Paths>
          </Formula>
          <Formula id="87ASXnkrykycezD1FzpQzg" name="PARAM_Fluid_recirculation_flow_rate" dim="Flow" formula="f_Jiso * (1-alpha_l) * Q_lymph * (V/V_mouse)^(exp_Jiso_scale - 1)" origin="wdgmPP8sbUOZYY4-JXz7Ow">
            <Paths>
              <Path path="230" as="231" />
              <Path path="232" as="233" />
              <Path path="234" as="235" dim="236" />
              <Path path="237" as="238" dim="10" />
              <Path path="172" as="28" dim="10" />
              <Path path="239" as="240" />
            </Paths>
          </Formula>
          <Formula id="gYXG0UMTAUSnpVyB1Nc8HQ" name="PARAM_Lymph_flow_rate" dim="Flow" formula="f_lymph*Q*(1-HCT)" origin="dLWThkC-oUyCSw19FrTNEw">
            <Paths>
              <Path path="241" as="242" dim="236" />
              <Path path="243" as="244" />
              <Path path="168" as="169" />
            </Paths>
          </Formula>
          <Formula id="FwaEFEZ_YkiRiB5JStaHqw" name="VOLUME_VascularEndo" dim="Volume" formula="SA_pls_int*d_endo" origin="9dUlEY_QJES5BYzsyAT1ew">
            <Paths>
              <Path path="1051" as="246" dim="247" />
              <Path path="248" as="249" dim="250" />
            </Paths>
          </Formula>
          <Formula id="yorK6rV2b0qc1SWl0EUEuw" name="PARAM_f_cell" formula="1 - f_int - f_vas" origin="ovOJXXgqvUypuRJQAGmr3A">
            <Paths>
              <Path path="251" as="252" />
              <Path path="253" as="174" />
            </Paths>
          </Formula>
          <Formula id="29xpFXO1KES4ys1ma9UhxA" name="PARAM_Q_from_Qspec" dim="Flow" formula="Qspec * Weight" origin="QRQQrYbtgkaXKVWJ--sfVA">
            <Paths>
              <Path path="225" as="226" dim="227" />
              <Path path="228" as="229" dim="17" />
            </Paths>
          </Formula>
          <Formula id="uR1fCM--1EufQNkBj70xvw" name="VOLUME_pls_4Comp" dim="Volume" formula="f_vas*(1-HCT)*V_org" origin="6wyILECyOUSwG12dlTBNlw">
            <Paths>
              <Path path="173" as="174" />
              <Path path="27" as="254" dim="10" />
              <Path path="168" as="169" />
            </Paths>
          </Formula>
          <Formula id="ts_Os9mz7kemES-ePrnhmQ" name="PARAM_Degradation_Coefficient" dim="Inversed time" formula="ln(2)/tHalf" origin="fKrqLAtQn02BEe-fKP_jnA">
            <Paths>
              <Path path="175" as="176" dim="14" />
            </Paths>
          </Formula>
          <Formula id="fz9mU4OplUqXANigSly3Vw" name="InitialConcentrationPlasma" dim="Concentration (molar)" formula="(f_vas * (1 - HCT) * V_org) &gt; 0 ? RC * (rel_exp_pls + rel_exp_bc * f_exp_bc_membrane * HCT / (1 - HCT) + rel_exp_vasend * f_exp_vasend_plasma * V_vasend / (f_vas * (1 - HCT) * V_org)) : 0" origin="GzRMyg_lmEqQeK9x2u9_9A">
            <Paths>
              <Path path="255" as="174" />
              <Path path="256" as="254" dim="10" />
              <Path path="257" as="258" dim="10" />
              <Path path="177" as="178" dim="147" />
              <Path path="259" as="260" dim="147" />
              <Path path="179" as="180" dim="31" />
              <Path path="181" as="182" dim="147" />
              <Path path="183" as="184" dim="147" />
              <Path path="261" as="262" dim="147" />
              <Path path="168" as="169" />
            </Paths>
          </Formula>
          <Formula id="2mjp6rgvw0alqC9gCnBr_g" name="PARAM_StartAmount_Protein" dim="Amount" formula="f_onto * f_disease * C_0 * V" origin="rADy1YP6y0WQL1-dPhpTdQ">
            <Paths>
              <Path path="185" as="186" dim="31" />
              <Path path="187" as="188" />
              <Path path="189" as="190" />
              <Path path="27" as="28" dim="10" />
            </Paths>
          </Formula>
          <Formula id="wT4dzUT_o0C41FR66U9ylw" name="ConcFormula" dim="Concentration (molar)" formula="V&gt;0 ? M/V : 0" origin="h1bC-C4EH02Lotp2jrhdlg">
            <Paths>
              <Path path="26" as="4" dim="5" />
              <Path path="27" as="28" dim="10" />
            </Paths>
          </Formula>
          <Formula id="MlEmrIX9jkmMeG0PxjCt3A" name="PARAM_OntogenyFactor_FromGlobal" formula="f_onto" origin="scMTXiieb0qLtQdpWjd-rw">
            <Paths>
              <Path path="191" as="188" />
            </Paths>
          </Formula>
          <Formula id="rTrOqCXwgEa90L3KnAbI3w" name="PARAM_ProteinHalfLife_FromGlobal_Liver" dim="Time" formula="tHalf" origin="6xbEP7qO-kCwz-f2UsTqnQ">
            <Paths>
              <Path path="192" as="176" dim="14" />
            </Paths>
          </Formula>
          <Formula id="307T8Dvf-E-IEijDoOYP2g" name="OBS_Concentration" dim="Concentration (molar)" formula="Concentration" origin="Ylr7UFSzGkOxS52iotwxSA">
            <Paths>
              <Path path="29" as="30" dim="31" />
            </Paths>
          </Formula>
          <Formula id="2qQ6i1cIzEabpvfdo3zRcg" name="STARTAMOUNT_Protein" dim="Amount" formula="M_0" origin="z_WWXtxUUUaL817X8g3qCQ">
            <Paths>
              <Path path="193" as="194" dim="5" />
            </Paths>
          </Formula>
          <Formula id="Cc53Ulh__ka1sdnBu-Hncg" name="ConcFormula" dim="Concentration (molar)" formula="V&gt;0 ? M/V : 0" origin="3Joadeo8jUmxfjy3j8JRMA">
            <Paths>
              <Path path="26" as="4" dim="5" />
              <Path path="27" as="28" dim="10" />
            </Paths>
          </Formula>
          <Formula id="YFuFWp_q7UmVb-eWJUDG9w" name="PARAM_K_Water_PLS" formula="fu" origin="55WML4y6AEe4KlW3cCEY4A">
            <Paths>
              <Path path="166" as="167" dim="147" />
            </Paths>
          </Formula>
          <Formula id="vOlGGXeYukK9hhtth7J-rA" name="OBS_Concentration" dim="Concentration (molar)" formula="Concentration" origin="NEw_BGWHB0-XClxSM9Ix2A">
            <Paths>
              <Path path="29" as="30" dim="31" />
            </Paths>
          </Formula>
          <Formula id="LcjfKyBX00WT69mfoYSGMA" name="ConcFormula" dim="Concentration (molar)" formula="V&gt;0 ? M/V : 0" origin="s1_reUaU5U6TXDTa1djxDQ">
            <Paths>
              <Path path="26" as="4" dim="5" />
              <Path path="27" as="28" dim="10" />
            </Paths>
          </Formula>
          <Formula id="5OcT9884nki1EJVjkEC7Iw" name="FractionOfDose_Caffeine" dim="Fraction" formula="TotalDrugMass&gt;0 ? M/TotalDrugMass : 0" origin="_HEWhk5foEO_mB_lM93hyg">
            <Paths>
              <Path path="26" as="4" dim="5" />
              <Path path="196" as="197" dim="5" />
            </Paths>
          </Formula>
          <Formula id="EuAh0E8BkEukU6-Ubh-EJA" name="PARAM_Apparent_kcat_Reaction" dim="Inversed time" formula="kcat * kcat_interaction_factor" origin="v8WX-Bhh6UO72dSslBTgXA">
            <Paths>
              <Path path="198" as="199" />
              <Path path="200" as="201" dim="35" />
            </Paths>
          </Formula>
          <Formula id="tdq7hltH6UW2N5OJs3vpTg" name="PARAM_Apparent_Km_Reaction" dim="Concentration (molar)" formula="Km * Km_interaction_factor" origin="qoo0ckWM2EaCrmyY_OvHsw">
            <Paths>
              <Path path="202" as="203" />
              <Path path="204" as="205" dim="31" />
            </Paths>
          </Formula>
          <Formula id="PRt7tlc0OkmPHDTYlNylEg" name="Caffeine-CYP1A2-MM-MetabolizationSpecific_MM" dim="Amount per time" formula="EM * kcat * K_water * C / (Km + K_water * C)" origin="O2GleHi_IEK_cbsLwqzENQ">
            <Paths>
              <Path path="206" as="207" dim="5" />
              <Path path="208" as="209" dim="31" />
              <Path path="210" as="211" />
              <Path path="212" as="205" dim="31" />
              <Path path="213" as="201" dim="35" />
            </Paths>
          </Formula>
          <Formula id="0wppX_AbC0ungPu2AZLmkA" name="VOLUME_bc_4Comp" dim="Volume" formula="f_vas*HCT*V" origin="l43KZ6Pv1kyGJ4qtk4niYg">
            <Paths>
              <Path path="173" as="174" />
              <Path path="27" as="28" dim="10" />
              <Path path="168" as="169" />
            </Paths>
          </Formula>
          <Formula id="wI-v5KY4pEq9cmL5RzYGZg" name="PARAM_Degradation_Coefficient" dim="Inversed time" formula="ln(2)/tHalf" origin="rvuaVV99RkCs_DPOCiCQsw">
            <Paths>
              <Path path="175" as="176" dim="14" />
            </Paths>
          </Formula>
          <Formula id="HF82qW95WEe421hGgsczCw" name="InitialConcentrationBloodCells" dim="Concentration (molar)" formula="RC * rel_exp_bc * f_exp_bc_cell" origin="F80wJjyWWkOz7-c5Fyz07Q">
            <Paths>
              <Path path="214" as="215" dim="147" />
              <Path path="179" as="180" dim="31" />
              <Path path="181" as="182" dim="147" />
            </Paths>
          </Formula>
          <Formula id="GGPvcgEtfk6YGQB9kUQ2ww" name="PARAM_StartAmount_Protein" dim="Amount" formula="f_onto * f_disease * C_0 * V" origin="8r6XXH_tM0KClzd_uMaJUA">
            <Paths>
              <Path path="185" as="186" dim="31" />
              <Path path="187" as="188" />
              <Path path="189" as="190" />
              <Path path="27" as="28" dim="10" />
            </Paths>
          </Formula>
          <Formula id="WLqC7fa-DEakuuZP9NW8Ow" name="ConcFormula" dim="Concentration (molar)" formula="V&gt;0 ? M/V : 0" origin="VVgCiaStV0meXzQa8hrCyA">
            <Paths>
              <Path path="26" as="4" dim="5" />
              <Path path="27" as="28" dim="10" />
            </Paths>
          </Formula>
          <Formula id="PC99DzHECESIVJyWOjviOw" name="PARAM_OntogenyFactor_FromGlobal" formula="f_onto" origin="YkAqk2Gt1kWyuSEf85_CKA">
            <Paths>
              <Path path="191" as="188" />
            </Paths>
          </Formula>
          <Formula id="oZ-MWqt3TESnempUSKlwoQ" name="PARAM_ProteinHalfLife_FromGlobal_Liver" dim="Time" formula="tHalf" origin="sf5LtFgngkuzhFeRigjCgQ">
            <Paths>
              <Path path="192" as="176" dim="14" />
            </Paths>
          </Formula>
          <Formula id="ENSWQenjdkazPtuW1ZE1sw" name="OBS_Concentration" dim="Concentration (molar)" formula="Concentration" origin="GjEPu1xE2kGdqR1Xn03Prg">
            <Paths>
              <Path path="29" as="30" dim="31" />
            </Paths>
          </Formula>
          <Formula id="I62BmhoFdkSOdHNbs688FA" name="STARTAMOUNT_Protein" dim="Amount" formula="M_0" origin="WaDMgYZlqUu_G3-DZ04LOw">
            <Paths>
              <Path path="193" as="194" dim="5" />
            </Paths>
          </Formula>
          <Formula id="BPQ8wQEZKEmY7Q3iOKs_cQ" name="ConcFormula" dim="Concentration (molar)" formula="V&gt;0 ? M/V : 0" origin="SZYFaEwcokS1vVAKNkpYuw">
            <Paths>
              <Path path="26" as="4" dim="5" />
              <Path path="27" as="28" dim="10" />
            </Paths>
          </Formula>
          <Formula id="gfkJlsRmL0iRdKaEnGQXXA" name="PARAM_K_Water_BC" formula="K_rbc/fu" origin="mW2S-eVgM0azWC6zMAZQEQ">
            <Paths>
              <Path path="166" as="167" dim="147" />
              <Path path="216" as="217" />
            </Paths>
          </Formula>
          <Formula id="Hvc5DHUby06S-n-SXzaj0g" name="OBS_Concentration" dim="Concentration (molar)" formula="Concentration" origin="7HPf7M4Ms0eXNCOxAyhhJA">
            <Paths>
              <Path path="29" as="30" dim="31" />
            </Paths>
          </Formula>
          <Formula id="JRKQvRyK-UGJDJfA0jRwig" name="ConcFormula" dim="Concentration (molar)" formula="V&gt;0 ? M/V : 0" origin="QhiYr8BrJUOFOkS4f2mT7A">
            <Paths>
              <Path path="26" as="4" dim="5" />
              <Path path="27" as="28" dim="10" />
            </Paths>
          </Formula>
          <Formula id="XVsLNMV1gEGgGqkbbPWuiw" name="FractionOfDose_Caffeine" dim="Fraction" formula="TotalDrugMass&gt;0 ? M/TotalDrugMass : 0" origin="EnHT--URfkGAhHAHDqmr_g">
            <Paths>
              <Path path="26" as="4" dim="5" />
              <Path path="196" as="197" dim="5" />
            </Paths>
          </Formula>
          <Formula id="GZEvnI2gGUm9lX3BEWZ12Q" name="PARAM_Apparent_kcat_Reaction" dim="Inversed time" formula="kcat * kcat_interaction_factor" origin="ZNTz5bUoXEiRhUbvOUZqUw">
            <Paths>
              <Path path="198" as="199" />
              <Path path="200" as="201" dim="35" />
            </Paths>
          </Formula>
          <Formula id="UteuAYAkukC4OJlZJkE47A" name="PARAM_Apparent_Km_Reaction" dim="Concentration (molar)" formula="Km * Km_interaction_factor" origin="Vyqj1h9HxkmlmX03GaDX0g">
            <Paths>
              <Path path="202" as="203" />
              <Path path="204" as="205" dim="31" />
            </Paths>
          </Formula>
          <Formula id="gIMQalZyJ0uynagLn_M5-Q" name="Caffeine-CYP1A2-MM-MetabolizationSpecific_MM" dim="Amount per time" formula="EM * kcat * K_water * C / (Km + K_water * C)" origin="vnl8TIzJb02XjW3xhWtzXg">
            <Paths>
              <Path path="206" as="207" dim="5" />
              <Path path="208" as="209" dim="31" />
              <Path path="210" as="211" />
              <Path path="212" as="205" dim="31" />
              <Path path="213" as="201" dim="35" />
            </Paths>
          </Formula>
          <Formula id="uduINItU80G50yg85Jk55g" name="VOLUME_int_4Comp" dim="Volume" formula="f_int*V" origin="jrfQr06Q10m0GhrMf_eHgA">
            <Paths>
              <Path path="263" as="252" />
              <Path path="27" as="28" dim="10" />
            </Paths>
          </Formula>
          <Formula id="qxY5HvlYrUSH0tarQaeJ-A" name="PARAM_pH_INT" formula="pH_int" origin="4Y3jSlDfNUeCS90EHevsrg">
            <Paths>
              <Path path="264" as="265" />
            </Paths>
          </Formula>
          <Formula id="lh-ehTFpa0uwRQxHbTa6JA" name="PARAM_Degradation_Coefficient" dim="Inversed time" formula="ln(2)/tHalf" origin="_3rAc4-T1EKj9htw8umZKA">
            <Paths>
              <Path path="175" as="176" dim="14" />
            </Paths>
          </Formula>
          <Formula id="LVAjAs9v1EmsDvnqGfpZRA" name="InitialConcentrationInterstitial" dim="Concentration (molar)" formula="(f_int * V_org) &gt; 0 ? RC * (rel_exp_org * f_exp_org_int * 1/ f_int + rel_exp_vasend * f_exp_vasend_tissue * V_vasend / (f_int * V_org)) : 0" origin="a5Lrwh_G7kCAEkhvkqbazA">
            <Paths>
              <Path path="266" as="267" dim="147" />
              <Path path="268" as="252" />
              <Path path="256" as="254" dim="10" />
              <Path path="257" as="258" dim="10" />
              <Path path="269" as="270" dim="147" />
              <Path path="179" as="180" dim="31" />
              <Path path="271" as="272" dim="147" />
              <Path path="261" as="262" dim="147" />
            </Paths>
          </Formula>
          <Formula id="ob5sLaUxLke_OZVVxKxe9Q" name="PARAM_StartAmount_Protein" dim="Amount" formula="f_onto * f_disease * C_0 * V" origin="LqFmoNM5KUmXw8R7S-8zQQ">
            <Paths>
              <Path path="185" as="186" dim="31" />
              <Path path="187" as="188" />
              <Path path="189" as="190" />
              <Path path="27" as="28" dim="10" />
            </Paths>
          </Formula>
          <Formula id="RKR1DFZvFkWZajt_VZGIag" name="PARAM_f_exp_interstitial" dim="Fraction" formula="1 - f_exp_org_cell" origin="hTKufkgpY0q5vj8fNo8YbQ">
            <Paths>
              <Path path="273" as="274" dim="147" />
            </Paths>
          </Formula>
          <Formula id="6IzaU5f4PkaXpb4Ac16Sug" name="ConcFormula" dim="Concentration (molar)" formula="V&gt;0 ? M/V : 0" origin="M78LcxvTskusSYaOMD3d0g">
            <Paths>
              <Path path="26" as="4" dim="5" />
              <Path path="27" as="28" dim="10" />
            </Paths>
          </Formula>
          <Formula id="PbkqfspyoEKcuWff3aZuZA" name="PARAM_OntogenyFactor_FromGlobal" formula="f_onto" origin="R9IG9onlfkOu1K6tYQG6lQ">
            <Paths>
              <Path path="191" as="188" />
            </Paths>
          </Formula>
          <Formula id="zEV1MxZkQk-9UXCsd5UwyQ" name="PARAM_ProteinHalfLife_FromGlobal_Liver" dim="Time" formula="tHalf" origin="Jb62gfGcPk6tMAvtFTaEMg">
            <Paths>
              <Path path="192" as="176" dim="14" />
            </Paths>
          </Formula>
          <Formula id="eX2W8LrDR0yrBbFPvbXYqQ" name="OBS_Concentration" dim="Concentration (molar)" formula="Concentration" origin="rR622m0lxUOUUYRLa2d7JQ">
            <Paths>
              <Path path="29" as="30" dim="31" />
            </Paths>
          </Formula>
          <Formula id="0qAEwfMnyU2IhDZkSnY8aQ" name="STARTAMOUNT_Protein" dim="Amount" formula="M_0" origin="PYG3bgosxEW2Wl_Nu1ZWeg">
            <Paths>
              <Path path="193" as="194" dim="5" />
            </Paths>
          </Formula>
          <Formula id="kYR7QYFWz0mB4cfKsDKZFA" name="ConcFormula" dim="Concentration (molar)" formula="V&gt;0 ? M/V : 0" origin="bfAjrwmVxESPC3nMUbrKOA">
            <Paths>
              <Path path="26" as="4" dim="5" />
              <Path path="27" as="28" dim="10" />
            </Paths>
          </Formula>
          <Formula id="h-uj4gg35EOKsXtoEN9mOA" name="PARAM_K_Water_INT" formula="K_water_int" origin="txBKrq_5EUO6ExFLYeAXYA">
            <Paths>
              <Path path="1052" as="276" />
            </Paths>
          </Formula>
          <Formula id="btEDoJ0TY0amwSIcsIMmUQ" name="OBS_Concentration" dim="Concentration (molar)" formula="Concentration" origin="oKPzt9zkkkyLdGWE6Jemkg">
            <Paths>
              <Path path="29" as="30" dim="31" />
            </Paths>
          </Formula>
          <Formula id="td_OHjU7ukyyz9QR2OY-jQ" name="ConcFormula" dim="Concentration (molar)" formula="V&gt;0 ? M/V : 0" origin="uXQpFGUqp0W8ACDkRi0rTw">
            <Paths>
              <Path path="26" as="4" dim="5" />
              <Path path="27" as="28" dim="10" />
            </Paths>
          </Formula>
          <Formula id="7-ycPTg42EOwC_iQVLiu_g" name="FractionOfDose_Caffeine" dim="Fraction" formula="TotalDrugMass&gt;0 ? M/TotalDrugMass : 0" origin="QXNl04DcjkCZBipdjYCdVg">
            <Paths>
              <Path path="26" as="4" dim="5" />
              <Path path="196" as="197" dim="5" />
            </Paths>
          </Formula>
          <Formula id="88cJQLjiFUW27aKS2F8QLg" name="PARAM_Apparent_kcat_Reaction" dim="Inversed time" formula="kcat * kcat_interaction_factor" origin="zwwW8CxY0EGaK05YsQ4uuQ">
            <Paths>
              <Path path="198" as="199" />
              <Path path="200" as="201" dim="35" />
            </Paths>
          </Formula>
          <Formula id="6PR29-tiV02d-ClccEj13g" name="PARAM_Apparent_Km_Reaction" dim="Concentration (molar)" formula="Km * Km_interaction_factor" origin="cc7lR96mwkSY6Z8HOIc4cg">
            <Paths>
              <Path path="202" as="203" />
              <Path path="204" as="205" dim="31" />
            </Paths>
          </Formula>
          <Formula id="0--wbUNqkE-j8qFJ6uPWpg" name="Caffeine-CYP1A2-MM-MetabolizationSpecific_MM" dim="Amount per time" formula="EM * kcat * K_water * C / (Km + K_water * C)" origin="Uo6m5gj0R0icuRH3f5ryBQ">
            <Paths>
              <Path path="206" as="207" dim="5" />
              <Path path="208" as="209" dim="31" />
              <Path path="210" as="211" />
              <Path path="212" as="205" dim="31" />
              <Path path="213" as="201" dim="35" />
            </Paths>
          </Formula>
          <Formula id="TtcFTwF5h0mKrMyXaQPjZw" name="VOLUME_cell_4Comp" dim="Volume" formula="f_cell*V" origin="SknHVkCWFUKGbCBzTLXXVQ">
            <Paths>
              <Path path="277" as="278" />
              <Path path="27" as="28" dim="10" />
            </Paths>
          </Formula>
          <Formula id="4MzPjdR8_UOG_nnBI1yjgw" name="PARAM_Degradation_Coefficient" dim="Inversed time" formula="ln(2)/tHalf" origin="TXU3Z_m0-kmhrKysHFcP8g">
            <Paths>
              <Path path="175" as="176" dim="14" />
            </Paths>
          </Formula>
          <Formula id="0IPL4PTRfUuHJ1-fBtcsew" name="InitialConcentrationIntracellular" dim="Concentration (molar)" formula="RC * rel_exp_org * f_exp_org_cell * 1 / f_cell" origin="sbFZCW6vOEGfsOxERCkdqw">
            <Paths>
              <Path path="279" as="274" dim="147" />
              <Path path="280" as="278" />
              <Path path="281" as="272" dim="147" />
              <Path path="179" as="180" dim="31" />
            </Paths>
          </Formula>
          <Formula id="BlQWWml2uE-9CMAxxrT5gg" name="PARAM_StartAmount_Protein" dim="Amount" formula="f_onto * f_disease * C_0 * V" origin="87jHfCCrLku0m9a_YxrKLA">
            <Paths>
              <Path path="185" as="186" dim="31" />
              <Path path="187" as="188" />
              <Path path="189" as="190" />
              <Path path="27" as="28" dim="10" />
            </Paths>
          </Formula>
          <Formula id="T5PIAje8gU-X8eq-i3L3jg" name="ConcFormula" dim="Concentration (molar)" formula="V&gt;0 ? M/V : 0" origin="oYgIA6umaUaK22p-I_visA">
            <Paths>
              <Path path="26" as="4" dim="5" />
              <Path path="27" as="28" dim="10" />
            </Paths>
          </Formula>
          <Formula id="dZ1G6MreoUmfXDcZMh95Rg" name="PARAM_OntogenyFactor_FromGlobal" formula="f_onto" origin="792zzv7GVUGSmruWYUHE0w">
            <Paths>
              <Path path="191" as="188" />
            </Paths>
          </Formula>
          <Formula id="Hmb1b9z73Ei47o6NwXNOXA" name="PARAM_ProteinHalfLife_FromGlobal_Liver" dim="Time" formula="tHalf" origin="BobBOP4_3k6M_cvW5OTBzw">
            <Paths>
              <Path path="192" as="176" dim="14" />
            </Paths>
          </Formula>
          <Formula id="jiyH42BAvkmaWCU0Pf8S2g" name="OBS_Concentration" dim="Concentration (molar)" formula="Concentration" origin="SraLZL6oWE22anYUOeacXw">
            <Paths>
              <Path path="29" as="30" dim="31" />
            </Paths>
          </Formula>
          <Formula id="xsRKCOkhxk2yvodMo8h2Zw" name="STARTAMOUNT_Protein" dim="Amount" formula="M_0" origin="wGbXtaWUBEyHUbgxOZFzIw">
            <Paths>
              <Path path="193" as="194" dim="5" />
            </Paths>
          </Formula>
          <Formula id="mGiJIIYfUkaaBTGllpKB2w" name="ConcFormula" dim="Concentration (molar)" formula="V&gt;0 ? M/V : 0" origin="z9_8EYdNXkOi3kmyB7jiUQ">
            <Paths>
              <Path path="26" as="4" dim="5" />
              <Path path="27" as="28" dim="10" />
            </Paths>
          </Formula>
          <Formula id="XntQtF5DvUO8i8DI98lCLg" name="PARAM_K_Water_CELL" formula="K_water_cell" origin="SNfIspPIgkyGW6y054GCjw">
            <Paths>
              <Path path="1053" as="283" />
            </Paths>
          </Formula>
          <Formula id="COkUOzS0skiTZ1w1Mhl74w" name="OBS_Concentration" dim="Concentration (molar)" formula="Concentration" origin="x8tzaHY5k0W_xgtI2R7YzA">
            <Paths>
              <Path path="29" as="30" dim="31" />
            </Paths>
          </Formula>
          <Formula id="eiKWsT-5b0qiDZGzyV1HRA" name="ConcFormula" dim="Concentration (molar)" formula="V&gt;0 ? M/V : 0" origin="QXRffffyREO7sY_18I-7EQ">
            <Paths>
              <Path path="26" as="4" dim="5" />
              <Path path="27" as="28" dim="10" />
            </Paths>
          </Formula>
          <Formula id="T9pqOhPfX0WfeJRws6001Q" name="FractionOfDose_Caffeine" dim="Fraction" formula="TotalDrugMass&gt;0 ? M/TotalDrugMass : 0" origin="udFuSDQjvUSQaGwW9CI9tg">
            <Paths>
              <Path path="26" as="4" dim="5" />
              <Path path="196" as="197" dim="5" />
            </Paths>
          </Formula>
          <Formula id="H9IidhzRF06JQejMvpiAiw" name="PARAM_Apparent_kcat_Reaction" dim="Inversed time" formula="kcat * kcat_interaction_factor" origin="OSGYNJCzXka6Lp7wCGuEow">
            <Paths>
              <Path path="198" as="199" />
              <Path path="200" as="201" dim="35" />
            </Paths>
          </Formula>
          <Formula id="8vA7RpEW60KBev-YkY2plw" name="PARAM_Apparent_Km_Reaction" dim="Concentration (molar)" formula="Km * Km_interaction_factor" origin="eE-8XwOSPES-yAB_flCH8Q">
            <Paths>
              <Path path="202" as="203" />
              <Path path="204" as="205" dim="31" />
            </Paths>
          </Formula>
          <Formula id="wPpqJYctQU6aIFiGab1Ciw" name="Caffeine-CYP1A2-MM-MetabolizationSpecific_MM" dim="Amount per time" formula="EM * kcat * K_water * C / (Km + K_water * C)" origin="PyXhhrD-rkm7DIUrBsIPRw">
            <Paths>
              <Path path="206" as="207" dim="5" />
              <Path path="208" as="209" dim="31" />
              <Path path="210" as="211" />
              <Path path="212" as="205" dim="31" />
              <Path path="213" as="201" dim="35" />
            </Paths>
          </Formula>
          <Formula id="zHMmUf8S8k2xVPr10BbO4w" name="OBS_InterstitialUnbound" dim="Concentration (molar)" formula="C_int * K_water_int" origin="nhrdQUfA8kGpbxOxv4F2mQ">
            <Paths>
              <Path path="284" as="285" dim="31" />
              <Path path="286" as="276" />
            </Paths>
          </Formula>
          <Formula id="9IU7KqX7a0SXJd5AjhsGkA" name="OBS_IntracellularUnbound" dim="Concentration (molar)" formula="C_cell * K_water_cell" origin="lu4k88BiJEqyGOfdf4-MEA">
            <Paths>
              <Path path="287" as="288" dim="31" />
              <Path path="289" as="283" />
            </Paths>
          </Formula>
          <Formula id="P903VIZnU0yrz-kzvjD8fw" name="OBS_Tissue" dim="Concentration (molar)" formula="(f_int*C_int+f_cell*C_cell)/(f_int+f_cell)" origin="ZyGY8Iw_P0CGslIIE5Ua0w">
            <Paths>
              <Path path="287" as="288" dim="31" />
              <Path path="284" as="285" dim="31" />
              <Path path="263" as="252" />
              <Path path="277" as="278" />
            </Paths>
          </Formula>
          <NormalDistributionFormula id="Hlsc-oq2TkujFWwuKoi32A" dim="Volume">
            <Paths>
              <Path path="221" as="221" dim="10" />
              <Path path="222" as="222" dim="10" />
            </Paths>
          </NormalDistributionFormula>
          <NormalDistributionFormula id="dD-HTWDOSEKO2PzN0yEC_Q" dim="Flow per weight organ">
            <Paths>
              <Path path="221" as="221" dim="227" />
              <Path path="222" as="222" dim="227" />
            </Paths>
          </NormalDistributionFormula>
          <Formula id="TWoCl-zGX0eNmFrqHZ0sXA" name="PARAM_f_endo" dim="Fraction" formula="f_endo_global" origin="oUmMNRFGCUav5pWz4M2eWw">
            <Paths>
              <Path path="223" as="224" dim="147" />
            </Paths>
          </Formula>
          <Formula id="Ri6gmOziTUeRHsucXkLDdQ" name="PARAM_Tissue_Weight" dim="Mass" formula="Volume * Density" origin="pdWeVGQbX0GsBOP4uhmH7Q">
            <Paths>
              <Path path="170" as="171" dim="171" />
              <Path path="172" as="10" dim="10" />
            </Paths>
          </Formula>
          <Formula id="uo2pSTS9BUKGFU2-8Q115A" name="PARAM_Fluid_recirculation_flow_rate" dim="Flow" formula="f_Jiso * (1-alpha_l) * Q_lymph * (V/V_mouse)^(exp_Jiso_scale - 1)" origin="h1Z4CNr_bUavURx7tztmdQ">
            <Paths>
              <Path path="230" as="231" />
              <Path path="232" as="233" />
              <Path path="234" as="235" dim="236" />
              <Path path="237" as="238" dim="10" />
              <Path path="172" as="28" dim="10" />
              <Path path="239" as="240" />
            </Paths>
          </Formula>
          <Formula id="OOONKb6U6UCUCbcqAmZe-w" name="PARAM_Lymph_flow_rate" dim="Flow" formula="f_lymph*Q*(1-HCT)" origin="P6nftL6B7kyJbGsZzQDDlQ">
            <Paths>
              <Path path="241" as="242" dim="236" />
              <Path path="243" as="244" />
              <Path path="168" as="169" />
            </Paths>
          </Formula>
          <Formula id="rk8fo87YwU-8Ozpu3GpFDg" name="VOLUME_VascularEndo" dim="Volume" formula="SA_pls_int*d_endo" origin="guS98l-WBUOVvPbGCyXSuQ">
            <Paths>
              <Path path="1054" as="246" dim="247" />
              <Path path="248" as="249" dim="250" />
            </Paths>
          </Formula>
          <Formula id="NmcDtWqKCUOhKZyTLRxSLA" name="PARAM_f_cell" formula="1 - f_int - f_vas" origin="LefULpIxPk6UWIeb5yRATQ">
            <Paths>
              <Path path="251" as="252" />
              <Path path="253" as="174" />
            </Paths>
          </Formula>
          <Formula id="JG5ojt52rUioe1YzuO6HSA" name="PARAM_Q_from_Qspec" dim="Flow" formula="Qspec * Weight" origin="-AeQ07Da90-5JIUJl1XFsg">
            <Paths>
              <Path path="225" as="226" dim="227" />
              <Path path="228" as="229" dim="17" />
            </Paths>
          </Formula>
          <Formula id="Yh7L4z-bAUi7hrjcs0d4rg" name="VOLUME_pls_4Comp" dim="Volume" formula="f_vas*(1-HCT)*V_org" origin="T_V7vRVEA0O7A-cAIqkipQ">
            <Paths>
              <Path path="173" as="174" />
              <Path path="27" as="254" dim="10" />
              <Path path="168" as="169" />
            </Paths>
          </Formula>
          <Formula id="7YMWeo02LEyEfEAcHgycJQ" name="PARAM_Degradation_Coefficient" dim="Inversed time" formula="ln(2)/tHalf" origin="NsuVyflKykmQB1Xr4Nw1Aw">
            <Paths>
              <Path path="175" as="176" dim="14" />
            </Paths>
          </Formula>
          <Formula id="vlY_dNEyM0urwFWMXMqCrg" name="InitialConcentrationPlasma" dim="Concentration (molar)" formula="(f_vas * (1 - HCT) * V_org) &gt; 0 ? RC * (rel_exp_pls + rel_exp_bc * f_exp_bc_membrane * HCT / (1 - HCT) + rel_exp_vasend * f_exp_vasend_plasma * V_vasend / (f_vas * (1 - HCT) * V_org)) : 0" origin="qd84K4qMc0Kfj5oDLwvOPg">
            <Paths>
              <Path path="255" as="174" />
              <Path path="256" as="254" dim="10" />
              <Path path="257" as="258" dim="10" />
              <Path path="177" as="178" dim="147" />
              <Path path="259" as="260" dim="147" />
              <Path path="179" as="180" dim="31" />
              <Path path="181" as="182" dim="147" />
              <Path path="183" as="184" dim="147" />
              <Path path="261" as="262" dim="147" />
              <Path path="168" as="169" />
            </Paths>
          </Formula>
          <Formula id="qAGuf68o00mZyAnqS-H0eA" name="PARAM_StartAmount_Protein" dim="Amount" formula="f_onto * f_disease * C_0 * V" origin="R6eVZv6uq0SaNXniQNyM3Q">
            <Paths>
              <Path path="185" as="186" dim="31" />
              <Path path="187" as="188" />
              <Path path="189" as="190" />
              <Path path="27" as="28" dim="10" />
            </Paths>
          </Formula>
          <Formula id="uWF4QQmWSUeeTQxDjizdow" name="ConcFormula" dim="Concentration (molar)" formula="V&gt;0 ? M/V : 0" origin="0HhEvGJI1k2La8royHrJ8A">
            <Paths>
              <Path path="26" as="4" dim="5" />
              <Path path="27" as="28" dim="10" />
            </Paths>
          </Formula>
          <Formula id="JTESejaIkUimatwIgw3siA" name="PARAM_OntogenyFactor_FromGlobal" formula="f_onto" origin="t-S1O1CWvUiox1UpRlzppw">
            <Paths>
              <Path path="191" as="188" />
            </Paths>
          </Formula>
          <Formula id="4e-LT9yGpU6Bn6tA8TUy6w" name="PARAM_ProteinHalfLife_FromGlobal_Liver" dim="Time" formula="tHalf" origin="NOQ5AueSt0-mP5pwUF30gQ">
            <Paths>
              <Path path="192" as="176" dim="14" />
            </Paths>
          </Formula>
          <Formula id="R7GG5Js0UkGsLKeDTUtCxg" name="OBS_Concentration" dim="Concentration (molar)" formula="Concentration" origin="UdhP1IgPTEuTJgYGrHVZFQ">
            <Paths>
              <Path path="29" as="30" dim="31" />
            </Paths>
          </Formula>
          <Formula id="gvb-EuJ67kWS744DHS1XSQ" name="STARTAMOUNT_Protein" dim="Amount" formula="M_0" origin="rpubgDorc0mY19KBflkqXg">
            <Paths>
              <Path path="193" as="194" dim="5" />
            </Paths>
          </Formula>
          <Formula id="5GNXSD09xUaRoeanw8y30w" name="ConcFormula" dim="Concentration (molar)" formula="V&gt;0 ? M/V : 0" origin="lrCphd0thkWs3VPeowfbnQ">
            <Paths>
              <Path path="26" as="4" dim="5" />
              <Path path="27" as="28" dim="10" />
            </Paths>
          </Formula>
          <Formula id="yVh6yED48Uuvm6gMF3SbCw" name="PARAM_K_Water_PLS" formula="fu" origin="semeiCNi30a3t6W2IhG34w">
            <Paths>
              <Path path="166" as="167" dim="147" />
            </Paths>
          </Formula>
          <Formula id="gPdbj8Zjp0OICinFeSXSKA" name="OBS_Concentration" dim="Concentration (molar)" formula="Concentration" origin="6Wp3AcN1b06dzZAkYN8kJw">
            <Paths>
              <Path path="29" as="30" dim="31" />
            </Paths>
          </Formula>
          <Formula id="BJK6fAZHVkmBy9dTXE1fKw" name="ConcFormula" dim="Concentration (molar)" formula="V&gt;0 ? M/V : 0" origin="POFnWtKU1E2ivuqUXlD0jQ">
            <Paths>
              <Path path="26" as="4" dim="5" />
              <Path path="27" as="28" dim="10" />
            </Paths>
          </Formula>
          <Formula id="wzuYYBM9gUCftRpxGVfnBw" name="FractionOfDose_Caffeine" dim="Fraction" formula="TotalDrugMass&gt;0 ? M/TotalDrugMass : 0" origin="yFOZ3acA0E2NuyMCwe-0Pg">
            <Paths>
              <Path path="26" as="4" dim="5" />
              <Path path="196" as="197" dim="5" />
            </Paths>
          </Formula>
          <Formula id="yhLdMsAsBEuvIIYhDW2Mnw" name="PARAM_Apparent_kcat_Reaction" dim="Inversed time" formula="kcat * kcat_interaction_factor" origin="yR3vaydoDEOnr4VF3NvOfw">
            <Paths>
              <Path path="198" as="199" />
              <Path path="200" as="201" dim="35" />
            </Paths>
          </Formula>
          <Formula id="mINPx3LewUy0gS294pQWxA" name="PARAM_Apparent_Km_Reaction" dim="Concentration (molar)" formula="Km * Km_interaction_factor" origin="m6TT4ZUN4kaLEL4RJc4-6w">
            <Paths>
              <Path path="202" as="203" />
              <Path path="204" as="205" dim="31" />
            </Paths>
          </Formula>
          <Formula id="qcYXoUzBIkeeXyCF6Z7ZjA" name="Caffeine-CYP1A2-MM-MetabolizationSpecific_MM" dim="Amount per time" formula="EM * kcat * K_water * C / (Km + K_water * C)" origin="eNA6U2gfOU6js5eG_NPh-w">
            <Paths>
              <Path path="206" as="207" dim="5" />
              <Path path="208" as="209" dim="31" />
              <Path path="210" as="211" />
              <Path path="212" as="205" dim="31" />
              <Path path="213" as="201" dim="35" />
            </Paths>
          </Formula>
          <Formula id="1y-5pRwjBUCevSbh3UgWtA" name="VOLUME_bc_4Comp" dim="Volume" formula="f_vas*HCT*V" origin="d19goo2a2U6TPcyVG1lqOQ">
            <Paths>
              <Path path="173" as="174" />
              <Path path="27" as="28" dim="10" />
              <Path path="168" as="169" />
            </Paths>
          </Formula>
          <Formula id="Bda0YMW0EUOGzxXQ2o2nTA" name="PARAM_Degradation_Coefficient" dim="Inversed time" formula="ln(2)/tHalf" origin="HKLOlg1RNUqE_KqAXxH5Tg">
            <Paths>
              <Path path="175" as="176" dim="14" />
            </Paths>
          </Formula>
          <Formula id="8yAqJ0fC-UWN1sR9hcBkhw" name="InitialConcentrationBloodCells" dim="Concentration (molar)" formula="RC * rel_exp_bc * f_exp_bc_cell" origin="ha0aT_yJjUCbAM0XdGWnbw">
            <Paths>
              <Path path="214" as="215" dim="147" />
              <Path path="179" as="180" dim="31" />
              <Path path="181" as="182" dim="147" />
            </Paths>
          </Formula>
          <Formula id="IMtY4ADm_E61hmqLU_2iDA" name="PARAM_StartAmount_Protein" dim="Amount" formula="f_onto * f_disease * C_0 * V" origin="gqCqKPvyKEythExwsExyXw">
            <Paths>
              <Path path="185" as="186" dim="31" />
              <Path path="187" as="188" />
              <Path path="189" as="190" />
              <Path path="27" as="28" dim="10" />
            </Paths>
          </Formula>
          <Formula id="NZAB0rkPPEibS3D_fJa2pg" name="ConcFormula" dim="Concentration (molar)" formula="V&gt;0 ? M/V : 0" origin="lpW_EH1ByE6o_pdg3btOFw">
            <Paths>
              <Path path="26" as="4" dim="5" />
              <Path path="27" as="28" dim="10" />
            </Paths>
          </Formula>
          <Formula id="K9p-mEhgTUKaAe0l95e_Ow" name="PARAM_OntogenyFactor_FromGlobal" formula="f_onto" origin="I1d5NeFpr06x2oFIqWIsTQ">
            <Paths>
              <Path path="191" as="188" />
            </Paths>
          </Formula>
          <Formula id="T4oIIS66iUOlcbuLd9L85A" name="PARAM_ProteinHalfLife_FromGlobal_Liver" dim="Time" formula="tHalf" origin="pvVWlKxWjki-zvJbN2Ff2w">
            <Paths>
              <Path path="192" as="176" dim="14" />
            </Paths>
          </Formula>
          <Formula id="x8-381g1KUu89hylGpHNgA" name="OBS_Concentration" dim="Concentration (molar)" formula="Concentration" origin="Yr1uR7DrQ0edwWTtkbM-rg">
            <Paths>
              <Path path="29" as="30" dim="31" />
            </Paths>
          </Formula>
          <Formula id="DyQ9rCLD30iyVKty-foxvg" name="STARTAMOUNT_Protein" dim="Amount" formula="M_0" origin="3teIgMc46kWMISkAPCB70A">
            <Paths>
              <Path path="193" as="194" dim="5" />
            </Paths>
          </Formula>
          <Formula id="_TsnViVvMUWhFsRR_xqQlg" name="ConcFormula" dim="Concentration (molar)" formula="V&gt;0 ? M/V : 0" origin="oM4CKrwj50KTayKyq4aIfQ">
            <Paths>
              <Path path="26" as="4" dim="5" />
              <Path path="27" as="28" dim="10" />
            </Paths>
          </Formula>
          <Formula id="PCbmCVMQeUKWfsbXdjbJZA" name="PARAM_K_Water_BC" formula="K_rbc/fu" origin="LcJknPQ0I0uXhmpmvkUH4w">
            <Paths>
              <Path path="166" as="167" dim="147" />
              <Path path="216" as="217" />
            </Paths>
          </Formula>
          <Formula id="5ZbQGBqWpUGBOYOSE4CFQg" name="OBS_Concentration" dim="Concentration (molar)" formula="Concentration" origin="idVi685MlEedJERvtuqX-g">
            <Paths>
              <Path path="29" as="30" dim="31" />
            </Paths>
          </Formula>
          <Formula id="ZHZEiV61ZUeTgX_jR7cotQ" name="ConcFormula" dim="Concentration (molar)" formula="V&gt;0 ? M/V : 0" origin="bcAlhn7j5UGddVQXgENc6g">
            <Paths>
              <Path path="26" as="4" dim="5" />
              <Path path="27" as="28" dim="10" />
            </Paths>
          </Formula>
          <Formula id="tb6uKO9Afk2UY1X5wFiXrg" name="FractionOfDose_Caffeine" dim="Fraction" formula="TotalDrugMass&gt;0 ? M/TotalDrugMass : 0" origin="iXtMkNJta0iWrsq4AvTxsg">
            <Paths>
              <Path path="26" as="4" dim="5" />
              <Path path="196" as="197" dim="5" />
            </Paths>
          </Formula>
          <Formula id="aGomJXGCFky-Mc7CJs32uw" name="PARAM_Apparent_kcat_Reaction" dim="Inversed time" formula="kcat * kcat_interaction_factor" origin="nli4-o_h2UKYveYz7CuPtQ">
            <Paths>
              <Path path="198" as="199" />
              <Path path="200" as="201" dim="35" />
            </Paths>
          </Formula>
          <Formula id="Uqr1XDp0M0m0vx7zdh1HPw" name="PARAM_Apparent_Km_Reaction" dim="Concentration (molar)" formula="Km * Km_interaction_factor" origin="GEzIk6bmw02tSWgnswXU6Q">
            <Paths>
              <Path path="202" as="203" />
              <Path path="204" as="205" dim="31" />
            </Paths>
          </Formula>
          <Formula id="fi2HHrIOHkKYFfHxAJLnZA" name="Caffeine-CYP1A2-MM-MetabolizationSpecific_MM" dim="Amount per time" formula="EM * kcat * K_water * C / (Km + K_water * C)" origin="PxYbls2byEaTQPLSZpVk2A">
            <Paths>
              <Path path="206" as="207" dim="5" />
              <Path path="208" as="209" dim="31" />
              <Path path="210" as="211" />
              <Path path="212" as="205" dim="31" />
              <Path path="213" as="201" dim="35" />
            </Paths>
          </Formula>
          <Formula id="yDQHMHmToEKG23kFoTH08A" name="VOLUME_int_4Comp" dim="Volume" formula="f_int*V" origin="_0uFMmo3S0eVHJDvfE_sWQ">
            <Paths>
              <Path path="263" as="252" />
              <Path path="27" as="28" dim="10" />
            </Paths>
          </Formula>
          <Formula id="ymM5zM7wsE6GROw4ih8m8A" name="PARAM_pH_INT" formula="pH_int" origin="m4jNV_kpDUyT5Yufy_4RBw">
            <Paths>
              <Path path="264" as="265" />
            </Paths>
          </Formula>
          <Formula id="R5pY28LdY0aJ2--U4nBsCg" name="PARAM_Degradation_Coefficient" dim="Inversed time" formula="ln(2)/tHalf" origin="bTuY43jt4EGT9pYu-0ClqA">
            <Paths>
              <Path path="175" as="176" dim="14" />
            </Paths>
          </Formula>
          <Formula id="ZVU4HiARKEuCa00a-OfEKA" name="InitialConcentrationInterstitial" dim="Concentration (molar)" formula="(f_int * V_org) &gt; 0 ? RC * (rel_exp_org * f_exp_org_int * 1/ f_int + rel_exp_vasend * f_exp_vasend_tissue * V_vasend / (f_int * V_org)) : 0" origin="z-Z-P5DgTE2DYWVRKVKIjw">
            <Paths>
              <Path path="266" as="267" dim="147" />
              <Path path="268" as="252" />
              <Path path="256" as="254" dim="10" />
              <Path path="257" as="258" dim="10" />
              <Path path="269" as="270" dim="147" />
              <Path path="179" as="180" dim="31" />
              <Path path="271" as="272" dim="147" />
              <Path path="261" as="262" dim="147" />
            </Paths>
          </Formula>
          <Formula id="c0L4QJAP2UGST29UjtdFwg" name="PARAM_StartAmount_Protein" dim="Amount" formula="f_onto * f_disease * C_0 * V" origin="ut-sIJyv90mZzXOAtmKZtA">
            <Paths>
              <Path path="185" as="186" dim="31" />
              <Path path="187" as="188" />
              <Path path="189" as="190" />
              <Path path="27" as="28" dim="10" />
            </Paths>
          </Formula>
          <Formula id="rc_ego6-qkiRgnKv1HRWBA" name="PARAM_f_exp_interstitial" dim="Fraction" formula="1 - f_exp_org_cell" origin="arsvxjkjVEKJv5lM6CLdGg">
            <Paths>
              <Path path="273" as="274" dim="147" />
            </Paths>
          </Formula>
          <Formula id="DLNz122EsUaP6440OWeCcw" name="ConcFormula" dim="Concentration (molar)" formula="V&gt;0 ? M/V : 0" origin="3irCRExhcUKx7-dZz8PjWg">
            <Paths>
              <Path path="26" as="4" dim="5" />
              <Path path="27" as="28" dim="10" />
            </Paths>
          </Formula>
          <Formula id="NxjN1L6DnEapsySNfckr1g" name="PARAM_OntogenyFactor_FromGlobal" formula="f_onto" origin="EV8xxN3vF0aQ85-RvMILyQ">
            <Paths>
              <Path path="191" as="188" />
            </Paths>
          </Formula>
          <Formula id="lOxcExY_OkeIpFdTuG6T5g" name="PARAM_ProteinHalfLife_FromGlobal_Liver" dim="Time" formula="tHalf" origin="98l5njdjLUmVFY0mx6eskA">
            <Paths>
              <Path path="192" as="176" dim="14" />
            </Paths>
          </Formula>
          <Formula id="edddUntTOkaIz6g2nGaOEA" name="OBS_Concentration" dim="Concentration (molar)" formula="Concentration" origin="KCvkMclegkGvW0v3XRh-Vw">
            <Paths>
              <Path path="29" as="30" dim="31" />
            </Paths>
          </Formula>
          <Formula id="i0m_dNj8dUqYGmMTo0IsKg" name="STARTAMOUNT_Protein" dim="Amount" formula="M_0" origin="o2UQh6ZChkmUyuJCoc64YQ">
            <Paths>
              <Path path="193" as="194" dim="5" />
            </Paths>
          </Formula>
          <Formula id="PDOOpWirZUmWxEm4-6KGhA" name="ConcFormula" dim="Concentration (molar)" formula="V&gt;0 ? M/V : 0" origin="0HiB3iE910WFupM8qP4_ow">
            <Paths>
              <Path path="26" as="4" dim="5" />
              <Path path="27" as="28" dim="10" />
            </Paths>
          </Formula>
          <Formula id="E4Agmt3SwUWUJ5B2r-qPDg" name="PARAM_K_Water_INT" formula="K_water_int" origin="Ev2BW8mYJkqIe_lG_9SSsw">
            <Paths>
              <Path path="1055" as="276" />
            </Paths>
          </Formula>
          <Formula id="RRSnV9Q3fEWSv9vN88oacQ" name="OBS_Concentration" dim="Concentration (molar)" formula="Concentration" origin="D0Zko3hOYEySTFnatnMe8g">
            <Paths>
              <Path path="29" as="30" dim="31" />
            </Paths>
          </Formula>
          <Formula id="UkkkGv4xeESQ8VL6XwE6Zw" name="ConcFormula" dim="Concentration (molar)" formula="V&gt;0 ? M/V : 0" origin="C9Z8ojm5E0qlNrSZRpqTEQ">
            <Paths>
              <Path path="26" as="4" dim="5" />
              <Path path="27" as="28" dim="10" />
            </Paths>
          </Formula>
          <Formula id="VT4wehw_eUGKtePg6mil2g" name="FractionOfDose_Caffeine" dim="Fraction" formula="TotalDrugMass&gt;0 ? M/TotalDrugMass : 0" origin="_Qz2xyyH1ECMZNpWOHYAuQ">
            <Paths>
              <Path path="26" as="4" dim="5" />
              <Path path="196" as="197" dim="5" />
            </Paths>
          </Formula>
          <Formula id="L_LqZaJhMEaQpkBj4TUhQw" name="PARAM_Apparent_kcat_Reaction" dim="Inversed time" formula="kcat * kcat_interaction_factor" origin="dKsV7UXFcEerfLrWpwV2wg">
            <Paths>
              <Path path="198" as="199" />
              <Path path="200" as="201" dim="35" />
            </Paths>
          </Formula>
          <Formula id="7uk4YXFV_Ey8WvGdgLRvZg" name="PARAM_Apparent_Km_Reaction" dim="Concentration (molar)" formula="Km * Km_interaction_factor" origin="kqgFA_56EkS_2NgokLXivA">
            <Paths>
              <Path path="202" as="203" />
              <Path path="204" as="205" dim="31" />
            </Paths>
          </Formula>
          <Formula id="35_xZuohHECafLYRikY73w" name="Caffeine-CYP1A2-MM-MetabolizationSpecific_MM" dim="Amount per time" formula="EM * kcat * K_water * C / (Km + K_water * C)" origin="Q0WgSYmeq0adf4_6bzF8Ow">
            <Paths>
              <Path path="206" as="207" dim="5" />
              <Path path="208" as="209" dim="31" />
              <Path path="210" as="211" />
              <Path path="212" as="205" dim="31" />
              <Path path="213" as="201" dim="35" />
            </Paths>
          </Formula>
          <Formula id="dm2BdBKsoU6gznghk59BEg" name="VOLUME_cell_4Comp" dim="Volume" formula="f_cell*V" origin="HNR1vrw9K0OobLjjMHKFIw">
            <Paths>
              <Path path="277" as="278" />
              <Path path="27" as="28" dim="10" />
            </Paths>
          </Formula>
          <Formula id="unZ22eJoqkmRTZ8z6G3sDQ" name="PARAM_Degradation_Coefficient" dim="Inversed time" formula="ln(2)/tHalf" origin="AaRHEDvPGUKg3iO1jZsiYw">
            <Paths>
              <Path path="175" as="176" dim="14" />
            </Paths>
          </Formula>
          <Formula id="0bZsT7wWE0qkRtR1TkejNQ" name="InitialConcentrationIntracellular" dim="Concentration (molar)" formula="RC * rel_exp_org * f_exp_org_cell * 1 / f_cell" origin="nr_gvkyy40-5erYfyFViNw">
            <Paths>
              <Path path="279" as="274" dim="147" />
              <Path path="280" as="278" />
              <Path path="281" as="272" dim="147" />
              <Path path="179" as="180" dim="31" />
            </Paths>
          </Formula>
          <Formula id="BXqA9UIR-Uywe8N9q5GnqA" name="PARAM_StartAmount_Protein" dim="Amount" formula="f_onto * f_disease * C_0 * V" origin="SaisgLfqf0GMcmZ8XRE2qg">
            <Paths>
              <Path path="185" as="186" dim="31" />
              <Path path="187" as="188" />
              <Path path="189" as="190" />
              <Path path="27" as="28" dim="10" />
            </Paths>
          </Formula>
          <Formula id="931Mw5vE6E6Acgam7p5s5A" name="ConcFormula" dim="Concentration (molar)" formula="V&gt;0 ? M/V : 0" origin="xDg6miXbcUOMWoQh4sew1Q">
            <Paths>
              <Path path="26" as="4" dim="5" />
              <Path path="27" as="28" dim="10" />
            </Paths>
          </Formula>
          <Formula id="CZJYdHnlGUWEz5SUVtkhWA" name="PARAM_OntogenyFactor_FromGlobal" formula="f_onto" origin="IooZDx2ZMkCO0EOQnwSsfg">
            <Paths>
              <Path path="191" as="188" />
            </Paths>
          </Formula>
          <Formula id="iGARYN6imU60nkH7SmU0vQ" name="PARAM_ProteinHalfLife_FromGlobal_Liver" dim="Time" formula="tHalf" origin="rYocVBV6S0-zkZJCqQ59Xg">
            <Paths>
              <Path path="192" as="176" dim="14" />
            </Paths>
          </Formula>
          <Formula id="ubvHyzHMaUWGoKrhWzeXZQ" name="OBS_Concentration" dim="Concentration (molar)" formula="Concentration" origin="-HhCGA52OU2N2CXDAVhMow">
            <Paths>
              <Path path="29" as="30" dim="31" />
            </Paths>
          </Formula>
          <Formula id="6hv9h0ypHUCfaCN3Hqes9w" name="STARTAMOUNT_Protein" dim="Amount" formula="M_0" origin="lvVXdykD4EqHEo93_ugpiQ">
            <Paths>
              <Path path="193" as="194" dim="5" />
            </Paths>
          </Formula>
          <Formula id="XUviZ1jAP0WTBy6XqIlIRw" name="ConcFormula" dim="Concentration (molar)" formula="V&gt;0 ? M/V : 0" origin="I9cc8YQ1AU-OByfdmSeeTA">
            <Paths>
              <Path path="26" as="4" dim="5" />
              <Path path="27" as="28" dim="10" />
            </Paths>
          </Formula>
          <Formula id="inkmQ-VKWkCUsnB3G7KgMg" name="PARAM_K_Water_CELL" formula="K_water_cell" origin="fiTcoyLUY02yGxsIq6n3Ng">
            <Paths>
              <Path path="1056" as="283" />
            </Paths>
          </Formula>
          <Formula id="grWM7WqsekCHQpQEJzlWYg" name="OBS_Concentration" dim="Concentration (molar)" formula="Concentration" origin="ohGvnbK9fk-tGW2ISJOsvw">
            <Paths>
              <Path path="29" as="30" dim="31" />
            </Paths>
          </Formula>
          <Formula id="jqOAZJC860q7s5bvz-88AA" name="ConcFormula" dim="Concentration (molar)" formula="V&gt;0 ? M/V : 0" origin="JdYI1gElMECXMcknAVi5BA">
            <Paths>
              <Path path="26" as="4" dim="5" />
              <Path path="27" as="28" dim="10" />
            </Paths>
          </Formula>
          <Formula id="mFoFMQtf00a4Na8TN4b2uA" name="FractionOfDose_Caffeine" dim="Fraction" formula="TotalDrugMass&gt;0 ? M/TotalDrugMass : 0" origin="ks0VbauGzkCaLeV4R9JbSw">
            <Paths>
              <Path path="26" as="4" dim="5" />
              <Path path="196" as="197" dim="5" />
            </Paths>
          </Formula>
          <Formula id="PkZpGVADH0a3fb32A5EvUQ" name="PARAM_Apparent_kcat_Reaction" dim="Inversed time" formula="kcat * kcat_interaction_factor" origin="qSDp9eh1QEm1wHgl76dIOg">
            <Paths>
              <Path path="198" as="199" />
              <Path path="200" as="201" dim="35" />
            </Paths>
          </Formula>
          <Formula id="gcxy6sqPG0KguKEHRX_E-g" name="PARAM_Apparent_Km_Reaction" dim="Concentration (molar)" formula="Km * Km_interaction_factor" origin="uMAMEwHLQ0GnXb1xaf9vhQ">
            <Paths>
              <Path path="202" as="203" />
              <Path path="204" as="205" dim="31" />
            </Paths>
          </Formula>
          <Formula id="a62xSsN4FE6gEgEyBaEFyA" name="Caffeine-CYP1A2-MM-MetabolizationSpecific_MM" dim="Amount per time" formula="EM * kcat * K_water * C / (Km + K_water * C)" origin="0BdysuYTa0yJzb1ciFK41A">
            <Paths>
              <Path path="206" as="207" dim="5" />
              <Path path="208" as="209" dim="31" />
              <Path path="210" as="211" />
              <Path path="212" as="205" dim="31" />
              <Path path="213" as="201" dim="35" />
            </Paths>
          </Formula>
          <Formula id="WRAxNzNC9kafgNX7fgn8HQ" name="OBS_InterstitialUnbound" dim="Concentration (molar)" formula="C_int * K_water_int" origin="tilgWkmR5k2ileD0xzxsqA">
            <Paths>
              <Path path="284" as="285" dim="31" />
              <Path path="286" as="276" />
            </Paths>
          </Formula>
          <Formula id="XWhyLZBEXUKd3H14wfcJ2w" name="OBS_IntracellularUnbound" dim="Concentration (molar)" formula="C_cell * K_water_cell" origin="usxi69jnDk2S4TsK0yW_9A">
            <Paths>
              <Path path="287" as="288" dim="31" />
              <Path path="289" as="283" />
            </Paths>
          </Formula>
          <Formula id="ZPQJgGjRBkqAKzvgUiDWmw" name="OBS_Tissue" dim="Concentration (molar)" formula="(f_int*C_int+f_cell*C_cell)/(f_int+f_cell)" origin="cDmIoQR8H0igGJwbusFGsg">
            <Paths>
              <Path path="287" as="288" dim="31" />
              <Path path="284" as="285" dim="31" />
              <Path path="263" as="252" />
              <Path path="277" as="278" />
            </Paths>
          </Formula>
          <LogNormalDistributionFormula id="Kto1cvx9ZkuHVZOEsr0RQQ" dim="Volume">
            <Paths>
              <Path path="221" as="221" dim="10" />
              <Path path="298" as="298" />
            </Paths>
          </LogNormalDistributionFormula>
          <NormalDistributionFormula id="zNmUrsSuPUydkw9cRHel3g" dim="Flow per weight organ">
            <Paths>
              <Path path="221" as="221" dim="227" />
              <Path path="222" as="222" dim="227" />
            </Paths>
          </NormalDistributionFormula>
          <Formula id="PpNfK7bF2EKZxzxYvdTkfw" name="PARAM_Tissue_Weight" dim="Mass" formula="Volume * Density" origin="uAdEvcIxEEKwoiVrad2f8g">
            <Paths>
              <Path path="170" as="171" dim="171" />
              <Path path="172" as="10" dim="10" />
            </Paths>
          </Formula>
          <Formula id="gDaQqvY04UC-msCRRSvngA" name="VOLUME_Saliva_Organ" dim="Volume" formula="0.006 * BW / 73" origin="QLBO1AwifEuK55IZXhqJKw">
            <Paths>
              <Path path="24" as="25" dim="17" />
            </Paths>
          </Formula>
          <Formula id="aeKsAkHhN0KZ5eUrnfzuRw" name="VOLUME_slv_slv" dim="Volume" formula="V_slv" origin="tBO5DLY8O0exnQKOUivKoA">
            <Paths>
              <Path path="1057" as="1058" dim="10" />
            </Paths>
          </Formula>
          <Formula id="igveA5-LN0ucg0ZUpMolUw" name="ConcFormula" dim="Concentration (molar)" formula="V&gt;0 ? M/V : 0" origin="YBLhq39WBUuR63HFSAcQ5Q">
            <Paths>
              <Path path="26" as="4" dim="5" />
              <Path path="27" as="28" dim="10" />
            </Paths>
          </Formula>
          <Formula id="X26wbn7nM0ugTM0a6U1-5w" name="OBS_Concentration" dim="Concentration (molar)" formula="Concentration" origin="sqJF1vbAXUuKdjzHG7y7SA">
            <Paths>
              <Path path="29" as="30" dim="31" />
            </Paths>
          </Formula>
          <Formula id="Qr4a5Y4mak-1hkIQXXlmNg" name="VOLUME_slv_slv" dim="Volume" formula="V_slv" origin="VkKNCXEUUEmEzKOUb4nYZw">
            <Paths>
              <Path path="1057" as="1058" dim="10" />
            </Paths>
          </Formula>
          <Formula id="aixsbTWa_0ejNJqrGUfl_g" name="ConcFormula" dim="Concentration (molar)" formula="V&gt;0 ? M/V : 0" origin="cZW2sm1TRUCMpd1KtJ861A">
            <Paths>
              <Path path="26" as="4" dim="5" />
              <Path path="27" as="28" dim="10" />
            </Paths>
          </Formula>
          <Formula id="dzBhdbmUVkqnMPUdlhTu1Q" name="OBS_Concentration" dim="Concentration (molar)" formula="Concentration" origin="M660yc_TgEilrZtNLmlgrA">
            <Paths>
              <Path path="29" as="30" dim="31" />
            </Paths>
          </Formula>
          <Formula id="mZXscye05EW4yIucQS_wfw" name="TotalFractionOfDose_Caffeine" dim="Fraction" formula="(TotalDrugMass &gt; 0 ? M_1/TotalDrugMass : 0) + (TotalDrugMass &gt; 0 ? M_2/TotalDrugMass : 0) + (TotalDrugMass &gt; 0 ? M_3/TotalDrugMass : 0) + (TotalDrugMass &gt; 0 ? M_4/TotalDrugMass : 0) + (TotalDrugMass &gt; 0 ? M_5/TotalDrugMass : 0) + (TotalDrugMass &gt; 0 ? M_6/TotalDrugMass : 0) + (TotalDrugMass &gt; 0 ? M_7/TotalDrugMass : 0) + (TotalDrugMass &gt; 0 ? M_8/TotalDrugMass : 0) + (TotalDrugMass &gt; 0 ? M_9/TotalDrugMass : 0) + (TotalDrugMass &gt; 0 ? M_10/TotalDrugMass : 0) + (TotalDrugMass &gt; 0 ? M_11/TotalDrugMass : 0) + (TotalDrugMass &gt; 0 ? M_12/TotalDrugMass : 0) + (TotalDrugMass &gt; 0 ? M_13/TotalDrugMass : 0) + (TotalDrugMass &gt; 0 ? M_14/TotalDrugMass : 0) + (TotalDrugMass &gt; 0 ? M_15/TotalDrugMass : 0) + (TotalDrugMass &gt; 0 ? M_16/TotalDrugMass : 0) + (TotalDrugMass &gt; 0 ? M_17/TotalDrugMass : 0) + (TotalDrugMass &gt; 0 ? M_18/TotalDrugMass : 0) + (TotalDrugMass &gt; 0 ? M_19/TotalDrugMass : 0) + (TotalDrugMass &gt; 0 ? M_20/TotalDrugMass : 0) + (TotalDrugMass &gt; 0 ? M_21/TotalDrugMass : 0) + (TotalDrugMass &gt; 0 ? M_22/TotalDrugMass : 0) + (TotalDrugMass &gt; 0 ? M_23/TotalDrugMass : 0) + (TotalDrugMass &gt; 0 ? M_24/TotalDrugMass : 0) + (TotalDrugMass &gt; 0 ? M_25/TotalDrugMass : 0) + (TotalDrugMass &gt; 0 ? M_26/TotalDrugMass : 0) + (TotalDrugMass &gt; 0 ? M_27/TotalDrugMass : 0) + (TotalDrugMass &gt; 0 ? M_28/TotalDrugMass : 0) + (TotalDrugMass &gt; 0 ? M_29/TotalDrugMass : 0) + (TotalDrugMass &gt; 0 ? M_30/TotalDrugMass : 0) + (TotalDrugMass &gt; 0 ? M_31/TotalDrugMass : 0) + (TotalDrugMass &gt; 0 ? M_32/TotalDrugMass : 0) + (TotalDrugMass &gt; 0 ? M_33/TotalDrugMass : 0) + (TotalDrugMass &gt; 0 ? M_34/TotalDrugMass : 0) + (TotalDrugMass &gt; 0 ? M_35/TotalDrugMass : 0) + (TotalDrugMass &gt; 0 ? M_36/TotalDrugMass : 0) + (TotalDrugMass &gt; 0 ? M_37/TotalDrugMass : 0) + (TotalDrugMass &gt; 0 ? M_38/TotalDrugMass : 0) + (TotalDrugMass &gt; 0 ? M_39/TotalDrugMass : 0) + (TotalDrugMass &gt; 0 ? M_40/TotalDrugMass : 0) + (TotalDrugMass &gt; 0 ? M_41/TotalDrugMass : 0) + (TotalDrugMass &gt; 0 ? M_42/TotalDrugMass : 0) + (TotalDrugMass &gt; 0 ? M_43/TotalDrugMass : 0) + (TotalDrugMass &gt; 0 ? M_44/TotalDrugMass : 0) + (TotalDrugMass &gt; 0 ? M_45/TotalDrugMass : 0) + (TotalDrugMass &gt; 0 ? M_46/TotalDrugMass : 0) + (TotalDrugMass &gt; 0 ? M_47/TotalDrugMass : 0) + (TotalDrugMass &gt; 0 ? M_48/TotalDrugMass : 0) + (TotalDrugMass &gt; 0 ? M_49/TotalDrugMass : 0) + (TotalDrugMass &gt; 0 ? M_50/TotalDrugMass : 0) + (TotalDrugMass &gt; 0 ? M_51/TotalDrugMass : 0) + (TotalDrugMass &gt; 0 ? M_52/TotalDrugMass : 0) + (TotalDrugMass &gt; 0 ? M_53/TotalDrugMass : 0) + (TotalDrugMass &gt; 0 ? M_54/TotalDrugMass : 0) + (TotalDrugMass &gt; 0 ? M_55/TotalDrugMass : 0) + (TotalDrugMass &gt; 0 ? M_56/TotalDrugMass : 0) + (TotalDrugMass &gt; 0 ? M_57/TotalDrugMass : 0) + (TotalDrugMass &gt; 0 ? M_58/TotalDrugMass : 0) + (TotalDrugMass &gt; 0 ? M_59/TotalDrugMass : 0) + (TotalDrugMass &gt; 0 ? M_60/TotalDrugMass : 0) + (TotalDrugMass &gt; 0 ? M_61/TotalDrugMass : 0) + (TotalDrugMass &gt; 0 ? M_62/TotalDrugMass : 0) + (TotalDrugMass &gt; 0 ? M_63/TotalDrugMass : 0) + (TotalDrugMass &gt; 0 ? M_64/TotalDrugMass : 0) + (TotalDrugMass &gt; 0 ? M_65/TotalDrugMass : 0) + (TotalDrugMass &gt; 0 ? M_66/TotalDrugMass : 0) + (TotalDrugMass &gt; 0 ? M_67/TotalDrugMass : 0) + (TotalDrugMass &gt; 0 ? M_68/TotalDrugMass : 0) + (TotalDrugMass &gt; 0 ? M_69/TotalDrugMass : 0) + (TotalDrugMass &gt; 0 ? M_70/TotalDrugMass : 0) + (TotalDrugMass &gt; 0 ? M_71/TotalDrugMass : 0) + (TotalDrugMass &gt; 0 ? M_72/TotalDrugMass : 0) + (TotalDrugMass &gt; 0 ? M_73/TotalDrugMass : 0) + (TotalDrugMass &gt; 0 ? M_74/TotalDrugMass : 0) + (TotalDrugMass &gt; 0 ? M_75/TotalDrugMass : 0) + (TotalDrugMass &gt; 0 ? M_76/TotalDrugMass : 0) + (TotalDrugMass &gt; 0 ? M_77/TotalDrugMass : 0) + (TotalDrugMass &gt; 0 ? M_78/TotalDrugMass : 0) + (TotalDrugMass &gt; 0 ? M_79/TotalDrugMass : 0) + (TotalDrugMass &gt; 0 ? M_80/TotalDrugMass : 0) + (TotalDrugMass &gt; 0 ? M_81/TotalDrugMass : 0) + (TotalDrugMass &gt; 0 ? M_82/TotalDrugMass : 0) + (TotalDrugMass &gt; 0 ? M_83/TotalDrugMass : 0) + (TotalDrugMass &gt; 0 ? M_84/TotalDrugMass : 0) + (TotalDrugMass &gt; 0 ? M_85/TotalDrugMass : 0) + (TotalDrugMass &gt; 0 ? M_86/TotalDrugMass : 0) + (TotalDrugMass &gt; 0 ? M_87/TotalDrugMass : 0) + (TotalDrugMass &gt; 0 ? M_88/TotalDrugMass : 0) + (TotalDrugMass &gt; 0 ? M_89/TotalDrugMass : 0) + (TotalDrugMass &gt; 0 ? M_90/TotalDrugMass : 0) + (TotalDrugMass &gt; 0 ? M_91/TotalDrugMass : 0) + (TotalDrugMass &gt; 0 ? M_92/TotalDrugMass : 0) + (TotalDrugMass &gt; 0 ? M_93/TotalDrugMass : 0) + (TotalDrugMass &gt; 0 ? M_94/TotalDrugMass : 0) + (TotalDrugMass &gt; 0 ? M_95/TotalDrugMass : 0) + (TotalDrugMass &gt; 0 ? M_96/TotalDrugMass : 0) + (TotalDrugMass &gt; 0 ? M_97/TotalDrugMass : 0) + (TotalDrugMass &gt; 0 ? M_98/TotalDrugMass : 0) + (TotalDrugMass &gt; 0 ? M_99/TotalDrugMass : 0) + (TotalDrugMass &gt; 0 ? M_100/TotalDrugMass : 0) + (TotalDrugMass &gt; 0 ? M_101/TotalDrugMass : 0) + (TotalDrugMass &gt; 0 ? M_102/TotalDrugMass : 0) + (TotalDrugMass &gt; 0 ? M_103/TotalDrugMass : 0) + (TotalDrugMass &gt; 0 ? M_104/TotalDrugMass : 0) + (TotalDrugMass &gt; 0 ? M_105/TotalDrugMass : 0) + (TotalDrugMass &gt; 0 ? M_106/TotalDrugMass : 0) + (TotalDrugMass &gt; 0 ? M_107/TotalDrugMass : 0) + (TotalDrugMass &gt; 0 ? M_108/TotalDrugMass : 0) + (TotalDrugMass &gt; 0 ? M_109/TotalDrugMass : 0) + (TotalDrugMass &gt; 0 ? M_110/TotalDrugMass : 0) + (TotalDrugMass &gt; 0 ? M_111/TotalDrugMass : 0) + (TotalDrugMass &gt; 0 ? M_112/TotalDrugMass : 0) + (TotalDrugMass &gt; 0 ? M_113/TotalDrugMass : 0) + (TotalDrugMass &gt; 0 ? M_114/TotalDrugMass : 0) + (TotalDrugMass &gt; 0 ? M_115/TotalDrugMass : 0) + (TotalDrugMass &gt; 0 ? M_116/TotalDrugMass : 0) + (TotalDrugMass &gt; 0 ? M_117/TotalDrugMass : 0) + (TotalDrugMass &gt; 0 ? M_118/TotalDrugMass : 0) + (TotalDrugMass &gt; 0 ? M_119/TotalDrugMass : 0) + (TotalDrugMass &gt; 0 ? M_120/TotalDrugMass : 0) + (TotalDrugMass &gt; 0 ? M_121/TotalDrugMass : 0) + (TotalDrugMass &gt; 0 ? M_122/TotalDrugMass : 0) + (TotalDrugMass &gt; 0 ? M_123/TotalDrugMass : 0) + (TotalDrugMass &gt; 0 ? M_124/TotalDrugMass : 0) + (TotalDrugMass &gt; 0 ? M_125/TotalDrugMass : 0) + (TotalDrugMass &gt; 0 ? M_126/TotalDrugMass : 0)" origin="sRdSKccAH0KPHoT0mBD4lQ">
            <Paths>
              <Path path="1059" as="1060" dim="5" />
              <Path path="196" as="197" dim="5" />
              <Path path="1061" as="1062" dim="5" />
              <Path path="1063" as="1064" dim="5" />
              <Path path="1065" as="1066" dim="5" />
              <Path path="1067" as="1068" dim="5" />
              <Path path="1069" as="1070" dim="5" />
              <Path path="1071" as="1072" dim="5" />
              <Path path="1073" as="1074" dim="5" />
              <Path path="1075" as="1076" dim="5" />
              <Path path="1077" as="1078" dim="5" />
              <Path path="1079" as="1080" dim="5" />
              <Path path="1081" as="1082" dim="5" />
              <Path path="1083" as="1084" dim="5" />
              <Path path="1085" as="1086" dim="5" />
              <Path path="1087" as="1088" dim="5" />
              <Path path="1089" as="1090" dim="5" />
              <Path path="1091" as="1092" dim="5" />
              <Path path="1093" as="1094" dim="5" />
              <Path path="1095" as="1096" dim="5" />
              <Path path="1097" as="1098" dim="5" />
              <Path path="1099" as="1100" dim="5" />
              <Path path="1101" as="1102" dim="5" />
              <Path path="1103" as="1104" dim="5" />
              <Path path="1105" as="1106" dim="5" />
              <Path path="1107" as="1108" dim="5" />
              <Path path="1109" as="1110" dim="5" />
              <Path path="1111" as="1112" dim="5" />
              <Path path="1113" as="1114" dim="5" />
              <Path path="1115" as="1116" dim="5" />
              <Path path="1117" as="1118" dim="5" />
              <Path path="1119" as="1120" dim="5" />
              <Path path="1121" as="1122" dim="5" />
              <Path path="1123" as="1124" dim="5" />
              <Path path="1125" as="1126" dim="5" />
              <Path path="1127" as="1128" dim="5" />
              <Path path="1129" as="1130" dim="5" />
              <Path path="1131" as="1132" dim="5" />
              <Path path="1133" as="1134" dim="5" />
              <Path path="1135" as="1136" dim="5" />
              <Path path="1137" as="1138" dim="5" />
              <Path path="1139" as="1140" dim="5" />
              <Path path="1141" as="1142" dim="5" />
              <Path path="1143" as="1144" dim="5" />
              <Path path="1145" as="1146" dim="5" />
              <Path path="1147" as="1148" dim="5" />
              <Path path="1149" as="1150" dim="5" />
              <Path path="1151" as="1152" dim="5" />
              <Path path="1153" as="1154" dim="5" />
              <Path path="1155" as="1156" dim="5" />
              <Path path="1157" as="1158" dim="5" />
              <Path path="1159" as="1160" dim="5" />
              <Path path="1161" as="1162" dim="5" />
              <Path path="1163" as="1164" dim="5" />
              <Path path="1165" as="1166" dim="5" />
              <Path path="1167" as="1168" dim="5" />
              <Path path="1169" as="1170" dim="5" />
              <Path path="1171" as="1172" dim="5" />
              <Path path="1173" as="1174" dim="5" />
              <Path path="1175" as="1176" dim="5" />
              <Path path="1177" as="1178" dim="5" />
              <Path path="1179" as="1180" dim="5" />
              <Path path="1181" as="1182" dim="5" />
              <Path path="1183" as="1184" dim="5" />
              <Path path="1185" as="1186" dim="5" />
              <Path path="1187" as="1188" dim="5" />
              <Path path="1189" as="1190" dim="5" />
              <Path path="1191" as="1192" dim="5" />
              <Path path="1193" as="1194" dim="5" />
              <Path path="1195" as="1196" dim="5" />
              <Path path="1197" as="1198" dim="5" />
              <Path path="1199" as="1200" dim="5" />
              <Path path="1201" as="1202" dim="5" />
              <Path path="1203" as="1204" dim="5" />
              <Path path="1205" as="1206" dim="5" />
              <Path path="1207" as="1208" dim="5" />
              <Path path="1209" as="1210" dim="5" />
              <Path path="1211" as="1212" dim="5" />
              <Path path="1213" as="1214" dim="5" />
              <Path path="1215" as="1216" dim="5" />
              <Path path="1217" as="1218" dim="5" />
              <Path path="1219" as="1220" dim="5" />
              <Path path="1221" as="1222" dim="5" />
              <Path path="1223" as="1224" dim="5" />
              <Path path="1225" as="1226" dim="5" />
              <Path path="1227" as="1228" dim="5" />
              <Path path="1229" as="1230" dim="5" />
              <Path path="1231" as="1232" dim="5" />
              <Path path="1233" as="1234" dim="5" />
              <Path path="1235" as="1236" dim="5" />
              <Path path="1237" as="1238" dim="5" />
              <Path path="1239" as="1240" dim="5" />
              <Path path="1241" as="1242" dim="5" />
              <Path path="1243" as="1244" dim="5" />
              <Path path="1245" as="1246" dim="5" />
              <Path path="1247" as="1248" dim="5" />
              <Path path="1249" as="1250" dim="5" />
              <Path path="956" as="1251" dim="5" />
              <Path path="968" as="1252" dim="5" />
              <Path path="978" as="1253" dim="5" />
              <Path path="988" as="1254" dim="5" />
              <Path path="958" as="1255" dim="5" />
              <Path path="969" as="1256" dim="5" />
              <Path path="979" as="1257" dim="5" />
              <Path path="989" as="1258" dim="5" />
              <Path path="1259" as="1260" dim="5" />
              <Path path="1261" as="1262" dim="5" />
              <Path path="1263" as="1264" dim="5" />
              <Path path="1265" as="1266" dim="5" />
              <Path path="1267" as="1268" dim="5" />
              <Path path="1269" as="1270" dim="5" />
              <Path path="1271" as="1272" dim="5" />
              <Path path="1273" as="1274" dim="5" />
              <Path path="1275" as="1276" dim="5" />
              <Path path="1277" as="1278" dim="5" />
              <Path path="1279" as="1280" dim="5" />
              <Path path="1281" as="1282" dim="5" />
              <Path path="1283" as="1284" dim="5" />
              <Path path="1285" as="1286" dim="5" />
              <Path path="1287" as="1288" dim="5" />
              <Path path="1289" as="1290" dim="5" />
              <Path path="1291" as="1292" dim="5" />
              <Path path="1293" as="1294" dim="5" />
              <Path path="1295" as="1296" dim="5" />
              <Path path="1297" as="1298" dim="5" />
              <Path path="1299" as="1300" dim="5" />
              <Path path="1301" as="1302" dim="5" />
            </Paths>
          </Formula>
          <DiscreteDistributionFormula id="qBQryygElECf4ccxUPI7PA">
            <Paths>
              <Path path="221" as="221" />
            </Paths>
          </DiscreteDistributionFormula>
          <NormalDistributionFormula id="xqDpvLJBZEKkAkT2FtdXyA" dim="Mass">
            <Paths>
              <Path path="221" as="221" dim="17" />
              <Path path="222" as="222" dim="17" />
            </Paths>
          </NormalDistributionFormula>
          <NormalDistributionFormula id="oc-dAL_WdECR3XfjCi9M6w" dim="Length">
            <Paths>
              <Path path="221" as="221" dim="250" />
              <Path path="222" as="222" dim="250" />
            </Paths>
          </NormalDistributionFormula>
          <TableFormulaWithXArgument id="jy46z0fB1kiapEeAbQkN3Q" name="TableFormulaWithXArgument_OntogenyFactorAlbumin" tableObjectAlias="Table" xArgumentAlias="XArg">
            <Paths>
              <Path path="1303" as="406" />
              <Path path="313" as="407" dim="308" />
            </Paths>
          </TableFormulaWithXArgument>
          <TableFormulaWithXArgument id="6WALRDdsXk67jsZJYgHKeQ" name="TableFormulaWithXArgument_OntogenyFactorAGP" tableObjectAlias="Table" xArgumentAlias="XArg">
            <Paths>
              <Path path="1304" as="406" />
              <Path path="313" as="407" dim="308" />
            </Paths>
          </TableFormulaWithXArgument>
          <DistributedTableFormula id="mlsWG5czkUOWAWfl-8Tyeg" name="Ontogeny for α1-acid glycoprotein - Plasma" xDim="Age in years" xName="Post menstrual age" yName="Ontogeny for α1-acid glycoprotein - Plasma" useDerivedValues="0" percentile="0" xDisplayUnit="year(s)" yDisplayUnit="">
            <AllPoints>
              <ValuePoint x="0.7667123" y="0.25456372" restartSolver="0" />
              <ValuePoint x="0.7705453" y="0.28810373" restartSolver="0" />
              <ValuePoint x="0.7743783" y="0.32047662" restartSolver="0" />
              <ValuePoint x="0.7858772" y="0.40489265" restartSolver="0" />
              <ValuePoint x="0.7973762" y="0.47258055" restartSolver="0" />
              <ValuePoint x="0.8050422" y="0.5103909" restartSolver="0" />
              <ValuePoint x="0.8165412" y="0.55854666" restartSolver="0" />
              <ValuePoint x="0.8318731" y="0.6104795" restartSolver="0" />
              <ValuePoint x="0.8472051" y="0.6520626" restartSolver="0" />
              <ValuePoint x="0.889368" y="0.7325106" restartSolver="0" />
              <ValuePoint x="0.9468629" y="0.79831094" restartSolver="0" />
              <ValuePoint x="1.0350217" y="0.85522485" restartSolver="0" />
              <ValuePoint x="1.1691763" y="0.9004059" restartSolver="0" />
              <ValuePoint x="1.3876568" y="0.93574893" restartSolver="0" />
              <ValuePoint x="1.721127" y="0.9600802" restartSolver="0" />
              <ValuePoint x="3.03201" y="0.98742837" restartSolver="0" />
              <ValuePoint x="13.607119" y="1.0020102" restartSolver="0" />
              <ValuePoint x="30.766598" y="1" restartSolver="0" />
              <ValuePoint x="90.45859" y="0.986597" restartSolver="0" />
            </AllPoints>
            <AllDistributionMetaData>
              <DistributionMetaData mean="0.25456372" deviation="1.829152" distribution="LogNormal" />
              <DistributionMetaData mean="0.28810373" deviation="1.8818213" distribution="LogNormal" />
              <DistributionMetaData mean="0.32047662" deviation="1.8403583" distribution="LogNormal" />
              <DistributionMetaData mean="0.40489265" deviation="1.7157018" distribution="LogNormal" />
              <DistributionMetaData mean="0.47258055" deviation="1.6289469" distribution="LogNormal" />
              <DistributionMetaData mean="0.5103909" deviation="1.5883516" distribution="LogNormal" />
              <DistributionMetaData mean="0.55854666" deviation="1.545131" distribution="LogNormal" />
              <DistributionMetaData mean="0.6104795" deviation="1.5087843" distribution="LogNormal" />
              <DistributionMetaData mean="0.6520626" deviation="1.4867384" distribution="LogNormal" />
              <DistributionMetaData mean="0.7325106" deviation="1.4591029" distribution="LogNormal" />
              <DistributionMetaData mean="0.79831094" deviation="1.4476942" distribution="LogNormal" />
              <DistributionMetaData mean="0.85522485" deviation="1.4431353" distribution="LogNormal" />
              <DistributionMetaData mean="0.9004059" deviation="1.4416615" distribution="LogNormal" />
              <DistributionMetaData mean="0.93574893" deviation="1.4412867" distribution="LogNormal" />
              <DistributionMetaData mean="0.9600802" deviation="1.4412724" distribution="LogNormal" />
              <DistributionMetaData mean="0.98742837" deviation="1.4414198" distribution="LogNormal" />
              <DistributionMetaData mean="1.0020102" deviation="1.4414625" distribution="LogNormal" />
              <DistributionMetaData mean="1" deviation="1.4409461" distribution="LogNormal" />
              <DistributionMetaData mean="0.986597" deviation="1.4434742" distribution="LogNormal" />
            </AllDistributionMetaData>
          </DistributedTableFormula>
          <DistributedTableFormula id="OMkbLDlxXUaKnBQj7QhMRg" name="Ontogeny for Albumin - Plasma" xDim="Age in years" xName="Post menstrual age" yName="Ontogeny for Albumin - Plasma" useDerivedValues="0" percentile="0" xDisplayUnit="year(s)" yDisplayUnit="">
            <AllPoints>
              <ValuePoint x="0.05" y="0.0011" restartSolver="0" />
              <ValuePoint x="0.1" y="0.011" restartSolver="0" />
              <ValuePoint x="0.16" y="0.04" restartSolver="0" />
              <ValuePoint x="0.23" y="0.13" restartSolver="0" />
              <ValuePoint x="0.46" y="0.59" restartSolver="0" />
              <ValuePoint x="0.55" y="0.71" restartSolver="0" />
              <ValuePoint x="0.64" y="0.81" restartSolver="0" />
              <ValuePoint x="0.77" y="0.88" restartSolver="0" />
              <ValuePoint x="0.88" y="0.92" restartSolver="0" />
              <ValuePoint x="1.06" y="0.96" restartSolver="0" />
              <ValuePoint x="1.42" y="0.98" restartSolver="0" />
              <ValuePoint x="2.17" y="1" restartSolver="0" />
            </AllPoints>
            <AllDistributionMetaData>
              <DistributionMetaData mean="0.0011" deviation="4.46" distribution="LogNormal" />
              <DistributionMetaData mean="0.011" deviation="2.8" distribution="LogNormal" />
              <DistributionMetaData mean="0.04" deviation="2.2" distribution="LogNormal" />
              <DistributionMetaData mean="0.13" deviation="1.74" distribution="LogNormal" />
              <DistributionMetaData mean="0.59" deviation="1.29" distribution="LogNormal" />
              <DistributionMetaData mean="0.71" deviation="1.24" distribution="LogNormal" />
              <DistributionMetaData mean="0.81" deviation="1.2" distribution="LogNormal" />
              <DistributionMetaData mean="0.88" deviation="1.19" distribution="LogNormal" />
              <DistributionMetaData mean="0.92" deviation="1.2" distribution="LogNormal" />
              <DistributionMetaData mean="0.96" deviation="1.17" distribution="LogNormal" />
              <DistributionMetaData mean="0.98" deviation="1.18" distribution="LogNormal" />
              <DistributionMetaData mean="1" deviation="1.18" distribution="LogNormal" />
            </AllDistributionMetaData>
          </DistributedTableFormula>
          <Formula id="YF39hKEmvkWxhCjm5Le1oQ" name="PARAM_BMI" dim="BMI" formula="Height&gt;0 ? BW / (Height)^2 : 0" origin="QJGksmJsWkiV6Ugf4bOW8w">
            <Paths>
              <Path path="1305" as="472" dim="250" />
              <Path path="24" as="25" dim="17" />
            </Paths>
          </Formula>
          <Formula id="zI6SmQauJUmDZwKyhLCi5A" name="PARAM_PostMenstrualAge" dim="Age in years" formula="Age + GA * 7/365.25" origin="_7PIcPMUr0-vKkye9xyhjA">
            <Paths>
              <Path path="1306" as="328" dim="308" />
              <Path path="1307" as="1308" dim="309" />
            </Paths>
          </Formula>
          <Formula id="6LnMFT0JIU2AkegD_liR_A" name="PARAM_BSA" dim="Area" formula="1.6667 * W^0.5 * (H*10)^ 0.5" origin="WfUKz-i-hEOlHZI6-4gmWg">
            <Paths>
              <Path path="1305" as="1309" dim="250" />
              <Path path="24" as="1310" dim="17" />
            </Paths>
          </Formula>
          <Formula id="nVUXNbstk0G8I8TuqTqKRA" name="MassTransferBloodPool2OrgRBC_lng" dim="Amount per time" formula="Q*HCT*C_bc" origin="LmZAoHfP_UeU51J9PTZe8w">
            <Paths>
              <Path path="1311" as="242" dim="236" />
              <Path path="1312" as="219" dim="31" />
              <Path path="168" as="169" />
            </Paths>
          </Formula>
          <Formula id="Sq8a-JNaREOLP0NCiIgjjQ" name="MassTransferBloodPool2OrgPl_lng" dim="Amount per time" formula="Q*(1-HCT)*C_pls" origin="HGCLp75xske-uQsh3X3SRg">
            <Paths>
              <Path path="1313" as="242" dim="236" />
              <Path path="1314" as="195" dim="31" />
              <Path path="168" as="169" />
            </Paths>
          </Formula>
          <Formula id="shIFZCNkR0Wgf8n04sIB2g" name="PassiveDiffusionPl2RBC" dim="Amount per time" formula="SA_bc * fu * (P_pls_rbc * C_pls - P_rbc_pls * C_bc  /K_rbc)" origin="kbex2wk4FEua6qKSy9PlAA">
            <Paths>
              <Path path="1312" as="219" dim="31" />
              <Path path="1314" as="195" dim="31" />
              <Path path="166" as="167" dim="147" />
              <Path path="1315" as="1316" dim="1317" />
              <Path path="1318" as="1319" dim="1317" />
              <Path path="216" as="217" />
              <Path path="1320" as="1321" dim="247" />
            </Paths>
          </Formula>
          <Formula id="JDqqvM3zsEqEUenMa9UGDA" name="PARAM_SA_rbc_pls_Blood_Organ" dim="Area" formula="HCT * A_to_V_bc * 0.6 * V" origin="OYl-Gv3DAUWpAwoWXxc0Dw">
            <Paths>
              <Path path="1322" as="28" dim="10" />
              <Path path="168" as="169" />
              <Path path="1323" as="1324" dim="491" />
            </Paths>
          </Formula>
          <Formula id="2hrQjS56HkOVlqZhBvHyEw" name="PassiveDiffusionPl2RBC" dim="Amount per time" formula="SA_bc * fu * (P_pls_rbc * C_pls - P_rbc_pls * C_bc  /K_rbc)" origin="GvM0Klq4yECGrJwkjdb0Lg">
            <Paths>
              <Path path="135" as="219" dim="31" />
              <Path path="156" as="195" dim="31" />
              <Path path="166" as="167" dim="147" />
              <Path path="1315" as="1316" dim="1317" />
              <Path path="1318" as="1319" dim="1317" />
              <Path path="216" as="217" />
              <Path path="1325" as="1321" dim="247" />
            </Paths>
          </Formula>
          <Formula id="0CKQnbRF90att8Fh9zx6IQ" name="PARAM_SA_rbc_pls_Blood_Organ" dim="Area" formula="HCT * A_to_V_bc * 0.6 * V" origin="CGouWjhRN02vPi_N6_MjLA">
            <Paths>
              <Path path="1326" as="28" dim="10" />
              <Path path="168" as="169" />
              <Path path="1323" as="1324" dim="491" />
            </Paths>
          </Formula>
          <Formula id="hvXoTMDvOEmq8LFvDaROVQ" name="MassTransferOrgRBC2BloodPool" dim="Amount per time" formula="Q*HCT*C_bc" origin="8TbwQGlTxkaSCVAkfc44Kg">
            <Paths>
              <Path path="1327" as="242" dim="236" />
              <Path path="137" as="219" dim="31" />
              <Path path="168" as="169" />
            </Paths>
          </Formula>
          <Formula id="HKBnSuSD8UmWU7yrhi4XfA" name="PARAM_P_int_cell" dim="Velocity" formula="P * P_int_cell_factor" origin="qaCYi_RteEeKBqCrZtv2EQ">
            <Paths>
              <Path path="1328" as="1329" />
              <Path path="1330" as="1331" dim="1317" />
            </Paths>
          </Formula>
          <Formula id="18tItIjXxEW6uYxHQiOaJg" name="PARAM_P_cell_int" dim="Velocity" formula="P * P_cell_int_factor" origin="kFRSK3DMQ0S-ZHwOmm0_jA">
            <Paths>
              <Path path="1332" as="1333" />
              <Path path="1330" as="1331" dim="1317" />
            </Paths>
          </Formula>
          <Formula id="lZyvbRzk7EGeLCDcBRi_-Q" name="PARAM_PA_int_cell" dim="Flow" formula="P_int_cell * SA" origin="zCb2MLFrVU-d1xRf8KK8bw">
            <Paths>
              <Path path="1334" as="1335" dim="1317" />
              <Path path="1336" as="1337" dim="247" />
            </Paths>
          </Formula>
          <Formula id="wHPCRgzm9UqImDjGipdkNQ" name="PARAM_PA_cell_int" dim="Flow" formula="P_cell_int * SA" origin="BKhDBZg-xUCMvVsLGqGS2g">
            <Paths>
              <Path path="1338" as="1339" dim="1317" />
              <Path path="1336" as="1337" dim="247" />
            </Paths>
          </Formula>
          <Formula id="MkYjRt9kwEGEtM_tVNwjTw" name="PARAM_K_cell_pls_PK-Sim_Standard" formula="(f_water + f_lipids * 10^LogMA + f_proteins * KProt) * fu" origin="8sShOIo_9kWMZJs_7kjt3A">
            <Paths>
              <Path path="166" as="167" dim="147" />
              <Path path="1340" as="1341" dim="1342" />
              <Path path="1343" as="1344" />
              <Path path="1345" as="1346" />
              <Path path="1347" as="1348" />
              <Path path="1349" as="1350" />
            </Paths>
          </Formula>
          <Formula id="A2_VMWaCJkivoQDhV3CfyQ" name="PARAM_K_wat_cell" formula="fu/K_cell_pls" origin="9N40JUw9BEuydqyVjcp9hA">
            <Paths>
              <Path path="1351" as="1352" />
              <Path path="166" as="167" dim="147" />
            </Paths>
          </Formula>
          <Formula id="df6bxUjbSEq5YeNgGCFbeg" name="PARAM_K_water_int_Schmitt" formula="fu/K_int_pls" origin="OFG7S4OGpUOd6SzoAfKk1A">
            <Paths>
              <Path path="166" as="167" dim="147" />
              <Path path="1353" as="1354" />
            </Paths>
          </Formula>
          <Formula id="mKKz0hQD8UqrpgnAUKzNVQ" name="PassiveDiffusionInt2Cell" dim="Amount per time" formula="K_water_int * PA_int_cell * C_int - K_water_cell * PA_cell_int * C_cell" origin="tDvOfsxR-kSM1NFw6BUWHg">
            <Paths>
              <Path path="1355" as="288" dim="31" />
              <Path path="1356" as="285" dim="31" />
              <Path path="1357" as="1358" dim="236" />
              <Path path="1359" as="1360" dim="236" />
              <Path path="275" as="276" />
              <Path path="282" as="283" />
            </Paths>
          </Formula>
          <Formula id="i1BnP_t1okWMQzQMDmCReg" name="PARAM_SA_int_cell_bon" dim="Area" formula="(V_bon * 1000 / 28.2)^0.75 * 10 * 1E2" origin="Dya06q50okCg6Rl9frX7gQ">
            <Paths>
              <Path path="1361" as="1362" dim="10" />
            </Paths>
          </Formula>
          <Formula id="1qtPVjiCq0adjKna_-d1jQ" name="PassiveDiffusionPl2RBC" dim="Amount per time" formula="SA_bc * fu * (P_pls_rbc * C_pls - P_rbc_pls * C_bc  /K_rbc)" origin="CvL_GU_kNESLuK4fykGQLA">
            <Paths>
              <Path path="137" as="219" dim="31" />
              <Path path="158" as="195" dim="31" />
              <Path path="166" as="167" dim="147" />
              <Path path="1315" as="1316" dim="1317" />
              <Path path="1318" as="1319" dim="1317" />
              <Path path="216" as="217" />
              <Path path="1363" as="1321" dim="247" />
            </Paths>
          </Formula>
          <Formula id="LYKuQaIex0WolkpyQotFUw" name="PARAM_SA_rbc_pls" dim="Area" formula="HCT * A_to_V_bc * 0.6 * V * f_vas" origin="tpzjH6kGjUu4rrutLDGDKw">
            <Paths>
              <Path path="1364" as="174" />
              <Path path="1365" as="28" dim="10" />
              <Path path="168" as="169" />
              <Path path="1323" as="1324" dim="491" />
            </Paths>
          </Formula>
          <Formula id="qh1XNablvUSrLV_9QLbz6g" name="PARAM_K_int_pls" formula="(f_water_int + f_proteins_int_to_pls * (1/fu - f_water_pls)) * fu" origin="2vDqLmS6mkWy9vX4MPWBNQ">
            <Paths>
              <Path path="166" as="167" dim="147" />
              <Path path="1366" as="1367" />
              <Path path="1368" as="1369" />
              <Path path="1370" as="1371" />
            </Paths>
          </Formula>
          <Formula id="MOBDfYG0ZkeCvHdmPfo27Q" name="PassiveDiffusionPl2Int" dim="Amount per time" formula="fu * P_endothelial * SA * (C_pls - C_int / K_int_pls)" origin="HQScl6V_q0GXXsmR_yqPEg">
            <Paths>
              <Path path="1356" as="285" dim="31" />
              <Path path="158" as="195" dim="31" />
              <Path path="166" as="167" dim="147" />
              <Path path="1372" as="1373" dim="1317" />
              <Path path="1353" as="1354" />
              <Path path="245" as="1337" dim="247" />
            </Paths>
          </Formula>
          <Formula id="8k6ohljSf0y-PFv_7HOM5A" name="PARAM_SA_pls_int" dim="Area" formula="k * f_vas_org * V_org" origin="3bSUkQCvc0qbY74vB3jFRA">
            <Paths>
              <Path path="1364" as="1374" />
              <Path path="1365" as="254" dim="10" />
              <Path path="1375" as="433" dim="491" />
            </Paths>
          </Formula>
          <Formula id="3bKdZi8Zo0CLtgGw5TakOA" name="MassTransferOrgPl2BloodPool" dim="Amount per time" formula="Q*(1-HCT)*C_pls" origin="FF_zXO_QqEW6wdWhUrBAqg">
            <Paths>
              <Path path="1376" as="242" dim="236" />
              <Path path="158" as="195" dim="31" />
              <Path path="168" as="169" />
            </Paths>
          </Formula>
          <Formula id="pnvIPTl8_0KcoSQJgbQaqA" name="MassTransferOrgRBC2BloodPool" dim="Amount per time" formula="Q*HCT*C_bc" origin="VTIhurbPCEyQXzXg8Vjtrw">
            <Paths>
              <Path path="1377" as="242" dim="236" />
              <Path path="1378" as="219" dim="31" />
              <Path path="168" as="169" />
            </Paths>
          </Formula>
          <Formula id="4hXv61k99UWvWMcnkIbN5w" name="PARAM_P_int_cell" dim="Velocity" formula="P * P_int_cell_factor" origin="3Omcrc2YmU-u4a9i8lsR7g">
            <Paths>
              <Path path="1328" as="1329" />
              <Path path="1330" as="1331" dim="1317" />
            </Paths>
          </Formula>
          <Formula id="6Sl_McQLg0CdNi6GSQELIQ" name="PARAM_P_cell_int" dim="Velocity" formula="P * P_cell_int_factor" origin="5aFDU9jg4UGi8QAbu8YVUg">
            <Paths>
              <Path path="1332" as="1333" />
              <Path path="1330" as="1331" dim="1317" />
            </Paths>
          </Formula>
          <Formula id="jtQM_WeXd0-UkqU2NrL-DA" name="PARAM_PA_int_cell" dim="Flow" formula="P_int_cell * SA" origin="TnYR3xVVLEancdHA0vl6iQ">
            <Paths>
              <Path path="1334" as="1335" dim="1317" />
              <Path path="1336" as="1337" dim="247" />
            </Paths>
          </Formula>
          <Formula id="FHK_KH6XMUeo3nTK7YR6YQ" name="PARAM_PA_cell_int" dim="Flow" formula="P_cell_int * SA" origin="PeHDGAUgbEqjqZ2MD9Tz9w">
            <Paths>
              <Path path="1338" as="1339" dim="1317" />
              <Path path="1336" as="1337" dim="247" />
            </Paths>
          </Formula>
          <Formula id="jScsZ9saxUOet7tislj_TQ" name="PARAM_K_cell_pls_PK-Sim_Standard" formula="(f_water + f_lipids * 10^LogMA + f_proteins * KProt) * fu" origin="0xm_vUt6JUGRZlYEdoMi0g">
            <Paths>
              <Path path="166" as="167" dim="147" />
              <Path path="1340" as="1341" dim="1342" />
              <Path path="1343" as="1344" />
              <Path path="1379" as="1346" />
              <Path path="1380" as="1348" />
              <Path path="1381" as="1350" />
            </Paths>
          </Formula>
          <Formula id="OmRCPYGHhUO9cQe2F43KBg" name="PARAM_K_wat_cell" formula="fu/K_cell_pls" origin="jZkLEv6WP0aGJHnJs1yybQ">
            <Paths>
              <Path path="1351" as="1352" />
              <Path path="166" as="167" dim="147" />
            </Paths>
          </Formula>
          <Formula id="OgRgB54oakGgIJ9Ec-qWgQ" name="PARAM_K_water_int_Schmitt" formula="fu/K_int_pls" origin="rjMIOhiHSkOwCWmC3a-SNg">
            <Paths>
              <Path path="166" as="167" dim="147" />
              <Path path="1382" as="1354" />
            </Paths>
          </Formula>
          <Formula id="ZDRJhdRpH0GHL81tfWQ5Mw" name="PassiveDiffusionInt2Cell" dim="Amount per time" formula="K_water_int * PA_int_cell * C_int - K_water_cell * PA_cell_int * C_cell" origin="2ie3mIRGa0SlcnDe4dtang">
            <Paths>
              <Path path="1383" as="288" dim="31" />
              <Path path="1384" as="285" dim="31" />
              <Path path="1385" as="1358" dim="236" />
              <Path path="1386" as="1360" dim="236" />
              <Path path="293" as="276" />
              <Path path="294" as="283" />
            </Paths>
          </Formula>
          <Formula id="W9WewYDCT0ivRQ1f7Y2bOQ" name="PARAM_SA_int_cell_brn" dim="Area" formula="(V_brn  * 1000 / 1.671)^0.75 * 0.0006 * 1E2" origin="eir1LuzYc0K-qV07YQMiMg">
            <Paths>
              <Path path="1387" as="1388" dim="10" />
            </Paths>
          </Formula>
          <Formula id="-FbkruMaCkaoWRj_HThOaQ" name="PassiveDiffusionPl2RBC" dim="Amount per time" formula="SA_bc * fu * (P_pls_rbc * C_pls - P_rbc_pls * C_bc  /K_rbc)" origin="72c7HMDLmEKsNXftFHHnlw">
            <Paths>
              <Path path="1378" as="219" dim="31" />
              <Path path="1389" as="195" dim="31" />
              <Path path="166" as="167" dim="147" />
              <Path path="1315" as="1316" dim="1317" />
              <Path path="1318" as="1319" dim="1317" />
              <Path path="216" as="217" />
              <Path path="1390" as="1321" dim="247" />
            </Paths>
          </Formula>
          <Formula id="k3Rp2skE4EqX9jj47lBtvg" name="PARAM_SA_rbc_pls" dim="Area" formula="HCT * A_to_V_bc * 0.6 * V * f_vas" origin="CAHyHXDJNUa6e_ieHIPw-Q">
            <Paths>
              <Path path="1391" as="174" />
              <Path path="1392" as="28" dim="10" />
              <Path path="168" as="169" />
              <Path path="1323" as="1324" dim="491" />
            </Paths>
          </Formula>
          <Formula id="APLpj1YlF0G22mYumemutA" name="PARAM_P_endothelial_Brain" dim="Velocity" formula="P/2" origin="Uao3Zz5q1kye44pnzrf2tQ">
            <Paths>
              <Path path="1330" as="1331" dim="1317" />
            </Paths>
          </Formula>
          <Formula id="wCxZdxTKWk2RI_w-kSqEEw" name="PARAM_K_int_pls" formula="(f_water_int + f_proteins_int_to_pls * (1/fu - f_water_pls)) * fu" origin="uCKRhvH3rUOLfebJsOxhtw">
            <Paths>
              <Path path="166" as="167" dim="147" />
              <Path path="1366" as="1367" />
              <Path path="1368" as="1369" />
              <Path path="1370" as="1371" />
            </Paths>
          </Formula>
          <Formula id="9kV6zyTtqkCsx5G_s6Auvw" name="PassiveDiffusionPl2Int" dim="Amount per time" formula="fu * P_endothelial * SA * (C_pls - C_int / K_int_pls)" origin="41B2myyf6ECxy3YIntZIIg">
            <Paths>
              <Path path="1384" as="285" dim="31" />
              <Path path="1389" as="195" dim="31" />
              <Path path="166" as="167" dim="147" />
              <Path path="1393" as="1373" dim="1317" />
              <Path path="1382" as="1354" />
              <Path path="292" as="1337" dim="247" />
            </Paths>
          </Formula>
          <Formula id="nwIX6yIzbkOFJfkdXUusJQ" name="PARAM_SA_pls_int" dim="Area" formula="k * f_vas_org * V_org" origin="k3YN2qP6N0KdhqerEMLbEA">
            <Paths>
              <Path path="1391" as="1374" />
              <Path path="1392" as="254" dim="10" />
              <Path path="1375" as="433" dim="491" />
            </Paths>
          </Formula>
          <Formula id="8BQxJ85fpUas_N6cdXEAKQ" name="MassTransferOrgPl2BloodPool" dim="Amount per time" formula="Q*(1-HCT)*C_pls" origin="Ws-K5YtgYUuDnSVYVefHXA">
            <Paths>
              <Path path="1394" as="242" dim="236" />
              <Path path="1389" as="195" dim="31" />
              <Path path="168" as="169" />
            </Paths>
          </Formula>
          <Formula id="hyfmdh6lp0KPcwHRasnUBQ" name="MassTransferOrgRBC2BloodPool" dim="Amount per time" formula="Q*HCT*C_bc" origin="nwlWNNQcOUKFHFjP0Bh3JA">
            <Paths>
              <Path path="1395" as="242" dim="236" />
              <Path path="139" as="219" dim="31" />
              <Path path="168" as="169" />
            </Paths>
          </Formula>
          <Formula id="yWGJqrg3d0m4JKfQ-aJ91g" name="PARAM_P_int_cell" dim="Velocity" formula="P * P_int_cell_factor" origin="I245cszAnEGsv9IvLSws2A">
            <Paths>
              <Path path="1328" as="1329" />
              <Path path="1330" as="1331" dim="1317" />
            </Paths>
          </Formula>
          <Formula id="aK9IZpvpCk-pFd0qtY4i4A" name="PARAM_P_cell_int" dim="Velocity" formula="P * P_cell_int_factor" origin="fHsBvZmCi0yCHaolFZCm7g">
            <Paths>
              <Path path="1332" as="1333" />
              <Path path="1330" as="1331" dim="1317" />
            </Paths>
          </Formula>
          <Formula id="hj2zuvQFI0uuq6Ka-y8n0Q" name="PARAM_PA_int_cell" dim="Flow" formula="P_int_cell * SA" origin="WrX3OjuAVEWcsX-5slSEwQ">
            <Paths>
              <Path path="1334" as="1335" dim="1317" />
              <Path path="1336" as="1337" dim="247" />
            </Paths>
          </Formula>
          <Formula id="DJslVDa_iUWm2LEvskl5zw" name="PARAM_PA_cell_int" dim="Flow" formula="P_cell_int * SA" origin="0qOWUPCn6UW8t3FJL_AEbg">
            <Paths>
              <Path path="1338" as="1339" dim="1317" />
              <Path path="1336" as="1337" dim="247" />
            </Paths>
          </Formula>
          <Formula id="X07sGzrxjkuWCz1bVcvWyg" name="PARAM_K_cell_pls_PK-Sim_Standard" formula="(f_water + f_lipids * 10^LogMA + f_proteins * KProt) * fu" origin="UzMMGVumtUmunrSqo7q3NA">
            <Paths>
              <Path path="166" as="167" dim="147" />
              <Path path="1340" as="1341" dim="1342" />
              <Path path="1343" as="1344" />
              <Path path="1396" as="1346" />
              <Path path="1397" as="1348" />
              <Path path="1398" as="1350" />
            </Paths>
          </Formula>
          <Formula id="MwAM6i35Xkyf1DaXHHsFbA" name="PARAM_K_wat_cell" formula="fu/K_cell_pls" origin="zX3kEjEkP0ilT3nPqrEkzQ">
            <Paths>
              <Path path="1351" as="1352" />
              <Path path="166" as="167" dim="147" />
            </Paths>
          </Formula>
          <Formula id="-Io6rEI9SEayIXj2Q5UExg" name="PARAM_K_water_int_Schmitt" formula="fu/K_int_pls" origin="XPCOduR90EuvaPqjt4eYgg">
            <Paths>
              <Path path="166" as="167" dim="147" />
              <Path path="1399" as="1354" />
            </Paths>
          </Formula>
          <Formula id="HF5shZ10pEebn6zR642IQg" name="PassiveDiffusionInt2Cell" dim="Amount per time" formula="K_water_int * PA_int_cell * C_int - K_water_cell * PA_cell_int * C_cell" origin="y2TIinRBikSoV_Bocfnj3g">
            <Paths>
              <Path path="1400" as="288" dim="31" />
              <Path path="1401" as="285" dim="31" />
              <Path path="1402" as="1358" dim="236" />
              <Path path="1403" as="1360" dim="236" />
              <Path path="296" as="276" />
              <Path path="297" as="283" />
            </Paths>
          </Formula>
          <Formula id="yUphP-aO3keXygZL3m1qXg" name="PARAM_SA_int_cell_fat" dim="Area" formula="(V_fat * 1000 / 14.2)^0.75 * 5 * 1E2" origin="MuJDr6TGFkSvVPcB2BFIYQ">
            <Paths>
              <Path path="1404" as="1405" dim="10" />
            </Paths>
          </Formula>
          <Formula id="s07YKdJZM0i7JDLMxMGEdw" name="PassiveDiffusionPl2RBC" dim="Amount per time" formula="SA_bc * fu * (P_pls_rbc * C_pls - P_rbc_pls * C_bc  /K_rbc)" origin="qaWt18nk-kqACHg-eX9gsw">
            <Paths>
              <Path path="139" as="219" dim="31" />
              <Path path="160" as="195" dim="31" />
              <Path path="166" as="167" dim="147" />
              <Path path="1315" as="1316" dim="1317" />
              <Path path="1318" as="1319" dim="1317" />
              <Path path="216" as="217" />
              <Path path="1406" as="1321" dim="247" />
            </Paths>
          </Formula>
          <Formula id="bnpI_mt07EmbqnylRmiA-A" name="PARAM_SA_rbc_pls" dim="Area" formula="HCT * A_to_V_bc * 0.6 * V * f_vas" origin="5cuIdIcL7kurfUb3vn4TnQ">
            <Paths>
              <Path path="1407" as="174" />
              <Path path="1408" as="28" dim="10" />
              <Path path="168" as="169" />
              <Path path="1323" as="1324" dim="491" />
            </Paths>
          </Formula>
          <Formula id="LPbIc5bgd0CsDEXJ2zE_ug" name="PARAM_K_int_pls" formula="(f_water_int + f_proteins_int_to_pls * (1/fu - f_water_pls)) * fu" origin="Faym_72fVEeXgaB9BUB-Ig">
            <Paths>
              <Path path="166" as="167" dim="147" />
              <Path path="1366" as="1367" />
              <Path path="1368" as="1369" />
              <Path path="1370" as="1371" />
            </Paths>
          </Formula>
          <Formula id="4LpFdZISHUKalAQMAGNY6w" name="PassiveDiffusionPl2Int" dim="Amount per time" formula="fu * P_endothelial * SA * (C_pls - C_int / K_int_pls)" origin="ROuNpwWiWEGLTIEcM-GaAw">
            <Paths>
              <Path path="1401" as="285" dim="31" />
              <Path path="160" as="195" dim="31" />
              <Path path="166" as="167" dim="147" />
              <Path path="1409" as="1373" dim="1317" />
              <Path path="1399" as="1354" />
              <Path path="295" as="1337" dim="247" />
            </Paths>
          </Formula>
          <Formula id="4Efl18sr6EiOG5lP8fBrGQ" name="PARAM_SA_pls_int" dim="Area" formula="k * f_vas_org * V_org" origin="hedyBYnzSU2zaKQp7F2vcw">
            <Paths>
              <Path path="1407" as="1374" />
              <Path path="1408" as="254" dim="10" />
              <Path path="1375" as="433" dim="491" />
            </Paths>
          </Formula>
          <Formula id="4UoJHDRz902U-BuB0BOTMQ" name="MassTransferOrgPl2BloodPool" dim="Amount per time" formula="Q*(1-HCT)*C_pls" origin="YPmEoR6r7Ea6e20vdNjgbg">
            <Paths>
              <Path path="1410" as="242" dim="236" />
              <Path path="160" as="195" dim="31" />
              <Path path="168" as="169" />
            </Paths>
          </Formula>
          <Formula id="5JMCdJ_UWU-Gq1yzBzgNjA" name="MassTransferOrgRBC2BloodPool" dim="Amount per time" formula="Q*HCT*C_bc" origin="X_E_ubPpSEGPB6NlQjnN5w">
            <Paths>
              <Path path="1411" as="242" dim="236" />
              <Path path="1412" as="219" dim="31" />
              <Path path="168" as="169" />
            </Paths>
          </Formula>
          <Formula id="mQ_-8LsqbEyCJfLSsT_HZQ" name="PARAM_P_int_cell" dim="Velocity" formula="P * P_int_cell_factor" origin="OX7NnyBB3EKSEQ0iI_TM7w">
            <Paths>
              <Path path="1328" as="1329" />
              <Path path="1330" as="1331" dim="1317" />
            </Paths>
          </Formula>
          <Formula id="LaR8VoStuk-f-Kc2YDNJbQ" name="PARAM_P_cell_int" dim="Velocity" formula="P * P_cell_int_factor" origin="dXzx6EFyW0is1XIbJHphGw">
            <Paths>
              <Path path="1332" as="1333" />
              <Path path="1330" as="1331" dim="1317" />
            </Paths>
          </Formula>
          <Formula id="5x4OaSibSU-_20NdgWAPUA" name="PARAM_PA_int_cell" dim="Flow" formula="P_int_cell * SA" origin="Q4luwEnIX0mxH1Xi2yvvUg">
            <Paths>
              <Path path="1334" as="1335" dim="1317" />
              <Path path="1336" as="1337" dim="247" />
            </Paths>
          </Formula>
          <Formula id="jgJx8eCzX0KaxXNuOA8waA" name="PARAM_PA_cell_int" dim="Flow" formula="P_cell_int * SA" origin="VpeEwvBYa0mpY7pxqNrstg">
            <Paths>
              <Path path="1338" as="1339" dim="1317" />
              <Path path="1336" as="1337" dim="247" />
            </Paths>
          </Formula>
          <Formula id="II4eDvrEMUSXUgf1INNyyw" name="PARAM_K_cell_pls_PK-Sim_Standard" formula="(f_water + f_lipids * 10^LogMA + f_proteins * KProt) * fu" origin="AdGAg3HgPESNr42zIUB_lg">
            <Paths>
              <Path path="166" as="167" dim="147" />
              <Path path="1340" as="1341" dim="1342" />
              <Path path="1343" as="1344" />
              <Path path="1413" as="1346" />
              <Path path="1414" as="1348" />
              <Path path="1415" as="1350" />
            </Paths>
          </Formula>
          <Formula id="1cetHLmNrkadS9WRFZMQSg" name="PARAM_K_wat_cell" formula="fu/K_cell_pls" origin="BPlc6eHadESKDiLIgX_yIw">
            <Paths>
              <Path path="1351" as="1352" />
              <Path path="166" as="167" dim="147" />
            </Paths>
          </Formula>
          <Formula id="6TLhwhQ2r02BVX0Mb-XfGw" name="PARAM_K_water_int_Schmitt" formula="fu/K_int_pls" origin="19_hWHdg20SA5btwecEFmg">
            <Paths>
              <Path path="166" as="167" dim="147" />
              <Path path="1416" as="1354" />
            </Paths>
          </Formula>
          <Formula id="TB-1Od_5qE6I4g7ZK7nRlA" name="PassiveDiffusionInt2Cell" dim="Amount per time" formula="K_water_int * PA_int_cell * C_int - K_water_cell * PA_cell_int * C_cell" origin="c0rLKwvdtUyw6K2LlQ9Fbg">
            <Paths>
              <Path path="1417" as="288" dim="31" />
              <Path path="1418" as="285" dim="31" />
              <Path path="1419" as="1358" dim="236" />
              <Path path="1420" as="1360" dim="236" />
              <Path path="300" as="276" />
              <Path path="301" as="283" />
            </Paths>
          </Formula>
          <Formula id="R9qHcswhKECIIguqv1I3RQ" name="PARAM_SA_int_cell_tes" dim="Area" formula="(V_tes * 1000 / 2.5)^0.75 * 2 * 1E2" origin="8c00sQkmX0eOdggyepT18g">
            <Paths>
              <Path path="1421" as="1422" dim="10" />
            </Paths>
          </Formula>
          <Formula id="fQlM4xa1Rk6BpHD8TK2c3g" name="PassiveDiffusionPl2RBC" dim="Amount per time" formula="SA_bc * fu * (P_pls_rbc * C_pls - P_rbc_pls * C_bc  /K_rbc)" origin="Yxbnr5ud30C9dsUlY8g7_A">
            <Paths>
              <Path path="1412" as="219" dim="31" />
              <Path path="1423" as="195" dim="31" />
              <Path path="166" as="167" dim="147" />
              <Path path="1315" as="1316" dim="1317" />
              <Path path="1318" as="1319" dim="1317" />
              <Path path="216" as="217" />
              <Path path="1424" as="1321" dim="247" />
            </Paths>
          </Formula>
          <Formula id="-b9NTXyJj0WKv-LUCVXiKg" name="PARAM_SA_rbc_pls" dim="Area" formula="HCT * A_to_V_bc * 0.6 * V * f_vas" origin="CzL7KqhSZku0QdMxvDvJtw">
            <Paths>
              <Path path="1425" as="174" />
              <Path path="1426" as="28" dim="10" />
              <Path path="168" as="169" />
              <Path path="1323" as="1324" dim="491" />
            </Paths>
          </Formula>
          <Formula id="u1-P1dAqPUaEyqbVDN-_ww" name="PARAM_K_int_pls" formula="(f_water_int + f_proteins_int_to_pls * (1/fu - f_water_pls)) * fu" origin="kmRoXn_T-EecAPYzmm_W4g">
            <Paths>
              <Path path="166" as="167" dim="147" />
              <Path path="1366" as="1367" />
              <Path path="1368" as="1369" />
              <Path path="1370" as="1371" />
            </Paths>
          </Formula>
          <Formula id="0vV8bZtxbkKdWmtXiGysOw" name="PassiveDiffusionPl2Int" dim="Amount per time" formula="fu * P_endothelial * SA * (C_pls - C_int / K_int_pls)" origin="D_a4HLdHvkScLRDMK-Uaow">
            <Paths>
              <Path path="1418" as="285" dim="31" />
              <Path path="1423" as="195" dim="31" />
              <Path path="166" as="167" dim="147" />
              <Path path="1427" as="1373" dim="1317" />
              <Path path="1416" as="1354" />
              <Path path="299" as="1337" dim="247" />
            </Paths>
          </Formula>
          <Formula id="mtpFWwlEBUCI-xZSLYO2OA" name="PARAM_SA_pls_int" dim="Area" formula="k * f_vas_org * V_org" origin="vfk--7BnH0W8ovKggwv9BA">
            <Paths>
              <Path path="1425" as="1374" />
              <Path path="1426" as="254" dim="10" />
              <Path path="1375" as="433" dim="491" />
            </Paths>
          </Formula>
          <Formula id="5ru49cD6F0uyxL8HAYKSfQ" name="MassTransferOrgPl2BloodPool" dim="Amount per time" formula="Q*(1-HCT)*C_pls" origin="54dzdENTcEq5-0dGOABF3A">
            <Paths>
              <Path path="1428" as="242" dim="236" />
              <Path path="1423" as="195" dim="31" />
              <Path path="168" as="169" />
            </Paths>
          </Formula>
          <Formula id="zOgfQTp4UkiOmYcqpHPw4w" name="MassTransferOrgRBC2BloodPool" dim="Amount per time" formula="Q*HCT*C_bc" origin="SzmHMI7HQ0eQNLJRfmMKxg">
            <Paths>
              <Path path="1429" as="242" dim="236" />
              <Path path="1430" as="219" dim="31" />
              <Path path="168" as="169" />
            </Paths>
          </Formula>
          <Formula id="3FHC_ev9MkqIvFmL3yC1wg" name="PARAM_P_int_cell" dim="Velocity" formula="P * P_int_cell_factor" origin="dX4eWIfHmU-ZjH1qQLf9jQ">
            <Paths>
              <Path path="1328" as="1329" />
              <Path path="1330" as="1331" dim="1317" />
            </Paths>
          </Formula>
          <Formula id="OYD5XsB8pUqGbJNuIGbtgQ" name="PARAM_P_cell_int" dim="Velocity" formula="P * P_cell_int_factor" origin="J8pN8-YrUEm_FLUCzMXSOA">
            <Paths>
              <Path path="1332" as="1333" />
              <Path path="1330" as="1331" dim="1317" />
            </Paths>
          </Formula>
          <Formula id="pk28opx_rUiCaOjDZqc0AQ" name="PARAM_PA_int_cell" dim="Flow" formula="P_int_cell * SA" origin="oXsbCe2_9k2DpLfPKlVuRg">
            <Paths>
              <Path path="1334" as="1335" dim="1317" />
              <Path path="1336" as="1337" dim="247" />
            </Paths>
          </Formula>
          <Formula id="g2aYxoJaWkWke3xLZtytRA" name="PARAM_PA_cell_int" dim="Flow" formula="P_cell_int * SA" origin="EGBu1ttrNUeZwpqAidI34Q">
            <Paths>
              <Path path="1338" as="1339" dim="1317" />
              <Path path="1336" as="1337" dim="247" />
            </Paths>
          </Formula>
          <Formula id="kdNb9-O7MEGtTAdMTtFkqA" name="PARAM_K_cell_pls_PK-Sim_Standard" formula="(f_water + f_lipids * 10^LogMA + f_proteins * KProt) * fu" origin="_rSwm5AQvUWz4B4OSo8JVg">
            <Paths>
              <Path path="166" as="167" dim="147" />
              <Path path="1340" as="1341" dim="1342" />
              <Path path="1343" as="1344" />
              <Path path="1431" as="1346" />
              <Path path="1432" as="1348" />
              <Path path="1433" as="1350" />
            </Paths>
          </Formula>
          <Formula id="IA3PLw0tl0ub0NhbrrMJlQ" name="PARAM_K_wat_cell" formula="fu/K_cell_pls" origin="0v8lfaxCWUGwrUi3QnV82w">
            <Paths>
              <Path path="1351" as="1352" />
              <Path path="166" as="167" dim="147" />
            </Paths>
          </Formula>
          <Formula id="6uEBSOfvu0SmhDNgiXqA0w" name="PARAM_K_water_int_Schmitt" formula="fu/K_int_pls" origin="D5aKT9NZCkaPsw_5HuAB7w">
            <Paths>
              <Path path="166" as="167" dim="147" />
              <Path path="1434" as="1354" />
            </Paths>
          </Formula>
          <Formula id="C9KZo5p0nEeEarEce6qI9g" name="PassiveDiffusionInt2Cell" dim="Amount per time" formula="K_water_int * PA_int_cell * C_int - K_water_cell * PA_cell_int * C_cell" origin="WONytsebvk6GRZnogH_IQg">
            <Paths>
              <Path path="1435" as="288" dim="31" />
              <Path path="1436" as="285" dim="31" />
              <Path path="1437" as="1358" dim="236" />
              <Path path="1438" as="1360" dim="236" />
              <Path path="303" as="276" />
              <Path path="304" as="283" />
            </Paths>
          </Formula>
          <Formula id="4cVWaS7RmUO5bFBkqp30wA" name="PARAM_SA_int_cell_hrt" dim="Area" formula="(V_hrt * 1000 / 1.2)^0.75 * 7.54 * 1E2" origin="Yc2iMchvj0SGoUAXZc0eMw">
            <Paths>
              <Path path="1439" as="1440" dim="10" />
            </Paths>
          </Formula>
          <Formula id="Pda8Nd6pdUOGs62iRyoofg" name="PassiveDiffusionPl2RBC" dim="Amount per time" formula="SA_bc * fu * (P_pls_rbc * C_pls - P_rbc_pls * C_bc  /K_rbc)" origin="DV2ziSHqQU-joO8ZsmTeTw">
            <Paths>
              <Path path="1430" as="219" dim="31" />
              <Path path="1441" as="195" dim="31" />
              <Path path="166" as="167" dim="147" />
              <Path path="1315" as="1316" dim="1317" />
              <Path path="1318" as="1319" dim="1317" />
              <Path path="216" as="217" />
              <Path path="1442" as="1321" dim="247" />
            </Paths>
          </Formula>
          <Formula id="Whc9S8hy3E6tILAyT-G-Pg" name="PARAM_SA_rbc_pls" dim="Area" formula="HCT * A_to_V_bc * 0.6 * V * f_vas" origin="qicTWokg-Eqj0ZxGhPq5Lw">
            <Paths>
              <Path path="1443" as="174" />
              <Path path="1444" as="28" dim="10" />
              <Path path="168" as="169" />
              <Path path="1323" as="1324" dim="491" />
            </Paths>
          </Formula>
          <Formula id="50PLzlvTRkCRchVUdSjP_A" name="PARAM_K_int_pls" formula="(f_water_int + f_proteins_int_to_pls * (1/fu - f_water_pls)) * fu" origin="RkjvzGwmbkSPactCzdiT3g">
            <Paths>
              <Path path="166" as="167" dim="147" />
              <Path path="1366" as="1367" />
              <Path path="1368" as="1369" />
              <Path path="1370" as="1371" />
            </Paths>
          </Formula>
          <Formula id="hYUZTW-mr0CVK0uGanxxTQ" name="PassiveDiffusionPl2Int" dim="Amount per time" formula="fu * P_endothelial * SA * (C_pls - C_int / K_int_pls)" origin="bA107gigakGFNsG2jASIGA">
            <Paths>
              <Path path="1436" as="285" dim="31" />
              <Path path="1441" as="195" dim="31" />
              <Path path="166" as="167" dim="147" />
              <Path path="1445" as="1373" dim="1317" />
              <Path path="1434" as="1354" />
              <Path path="302" as="1337" dim="247" />
            </Paths>
          </Formula>
          <Formula id="I1e03zlbCkaiduhY6gDbvA" name="PARAM_SA_pls_int" dim="Area" formula="k * f_vas_org * V_org" origin="gAX2E11YXUOm_bkn-Wa51A">
            <Paths>
              <Path path="1443" as="1374" />
              <Path path="1444" as="254" dim="10" />
              <Path path="1375" as="433" dim="491" />
            </Paths>
          </Formula>
          <Formula id="6J3BS7QfQ0On40sencoGyA" name="MassTransferOrgPl2BloodPool" dim="Amount per time" formula="Q*(1-HCT)*C_pls" origin="L7w-ZpJXvEieIi5OHSeUeQ">
            <Paths>
              <Path path="1446" as="242" dim="236" />
              <Path path="1441" as="195" dim="31" />
              <Path path="168" as="169" />
            </Paths>
          </Formula>
          <Formula id="i9kJRMvVakS3ntP7lyiSAA" name="MassTransferOrgRBC2BloodPool" dim="Amount per time" formula="Q*HCT*C_bc" origin="Z3pU0ofuBU2f0sdo3aRL7g">
            <Paths>
              <Path path="1447" as="242" dim="236" />
              <Path path="1448" as="219" dim="31" />
              <Path path="168" as="169" />
            </Paths>
          </Formula>
          <Formula id="MDrqZjPG-Ua1MdIQdX01fQ" name="PARAM_P_int_cell" dim="Velocity" formula="P * P_int_cell_factor" origin="RpsVh2_DUEixPAW4JNNXLA">
            <Paths>
              <Path path="1328" as="1329" />
              <Path path="1330" as="1331" dim="1317" />
            </Paths>
          </Formula>
          <Formula id="7zOvriD_XE-sV2xndixERg" name="PARAM_P_cell_int" dim="Velocity" formula="P * P_cell_int_factor" origin="rkrf8qdya0Se1uI6K53Z6A">
            <Paths>
              <Path path="1332" as="1333" />
              <Path path="1330" as="1331" dim="1317" />
            </Paths>
          </Formula>
          <Formula id="f-i9WxYrAEqFcbCLFaMx_g" name="PARAM_PA_int_cell" dim="Flow" formula="P_int_cell * SA" origin="YNICh6YAPEaoJ2-u4-tvhA">
            <Paths>
              <Path path="1334" as="1335" dim="1317" />
              <Path path="1336" as="1337" dim="247" />
            </Paths>
          </Formula>
          <Formula id="FQMilT-Q8UqqtRqGNSx7EA" name="PARAM_PA_cell_int" dim="Flow" formula="P_cell_int * SA" origin="UZptVhtUuU635d70udPCuw">
            <Paths>
              <Path path="1338" as="1339" dim="1317" />
              <Path path="1336" as="1337" dim="247" />
            </Paths>
          </Formula>
          <Formula id="Kr7SatnxtUWW6Pfb1umpYQ" name="PARAM_K_cell_pls_PK-Sim_Standard" formula="(f_water + f_lipids * 10^LogMA + f_proteins * KProt) * fu" origin="i3Bj9rU0S0Gv5yNDFPkKMg">
            <Paths>
              <Path path="166" as="167" dim="147" />
              <Path path="1340" as="1341" dim="1342" />
              <Path path="1343" as="1344" />
              <Path path="1449" as="1346" />
              <Path path="1450" as="1348" />
              <Path path="1451" as="1350" />
            </Paths>
          </Formula>
          <Formula id="INv6YNGCxk6GVnrx5cHIng" name="PARAM_K_wat_cell" formula="fu/K_cell_pls" origin="ZKvzZ5sDQU6iw_vOk8OBgQ">
            <Paths>
              <Path path="1351" as="1352" />
              <Path path="166" as="167" dim="147" />
            </Paths>
          </Formula>
          <Formula id="nZ-oygyGOEuDZqPnlMi8Tw" name="PARAM_K_water_int_Schmitt" formula="fu/K_int_pls" origin="ch2Ag7eP4ky590VX2gpfyA">
            <Paths>
              <Path path="166" as="167" dim="147" />
              <Path path="1452" as="1354" />
            </Paths>
          </Formula>
          <Formula id="8l6jpMtFp02BPZ_DEOeQtQ" name="PassiveDiffusionInt2Cell" dim="Amount per time" formula="K_water_int * PA_int_cell * C_int - K_water_cell * PA_cell_int * C_cell" origin="TWrYaxMb90-vX-8FTVS3ZA">
            <Paths>
              <Path path="1453" as="288" dim="31" />
              <Path path="1454" as="285" dim="31" />
              <Path path="1455" as="1358" dim="236" />
              <Path path="1456" as="1360" dim="236" />
              <Path path="306" as="276" />
              <Path path="307" as="283" />
            </Paths>
          </Formula>
          <Formula id="xzdHlx9IrkSN0wlI3cCiSA" name="PARAM_SA_int_cell_kid" dim="Area" formula="(V_kid * 1000 / 7)^0.75 * 1000 * 1E2" origin="B3BQuuI__UqtLAmRAheRQQ">
            <Paths>
              <Path path="1457" as="1458" dim="10" />
            </Paths>
          </Formula>
          <Formula id="Sk-M8XCZYES0oixKja-Y1A" name="PARAM_K_water_cell_Kidney" formula="K_water_cell" origin="H2oh8PTsEEGbKt5htxD1uQ">
            <Paths>
              <Path path="307" as="283" />
            </Paths>
          </Formula>
          <Formula id="S1SILltd-UWtHnPnQyDL7g" name="PassiveDiffusionPl2RBC" dim="Amount per time" formula="SA_bc * fu * (P_pls_rbc * C_pls - P_rbc_pls * C_bc  /K_rbc)" origin="p9JoZ6h8CEaFihqDE9vG3w">
            <Paths>
              <Path path="1448" as="219" dim="31" />
              <Path path="1459" as="195" dim="31" />
              <Path path="166" as="167" dim="147" />
              <Path path="1315" as="1316" dim="1317" />
              <Path path="1318" as="1319" dim="1317" />
              <Path path="216" as="217" />
              <Path path="1460" as="1321" dim="247" />
            </Paths>
          </Formula>
          <Formula id="Q2_3fyNVek2VCqdnVkx7ZA" name="PARAM_SA_rbc_pls" dim="Area" formula="HCT * A_to_V_bc * 0.6 * V * f_vas" origin="m0RUryo0fE2MOTfPyC0Mjw">
            <Paths>
              <Path path="1461" as="174" />
              <Path path="1462" as="28" dim="10" />
              <Path path="168" as="169" />
              <Path path="1323" as="1324" dim="491" />
            </Paths>
          </Formula>
          <Formula id="O_zq1i7yfk-7fNzJ-R3pBg" name="PARAM_K_int_pls" formula="(f_water_int + f_proteins_int_to_pls * (1/fu - f_water_pls)) * fu" origin="Q9-LUGhBQUO4M7XlyKSgPw">
            <Paths>
              <Path path="166" as="167" dim="147" />
              <Path path="1366" as="1367" />
              <Path path="1368" as="1369" />
              <Path path="1370" as="1371" />
            </Paths>
          </Formula>
          <Formula id="YgHR5smMU0mPC_hB92n6Wg" name="PassiveDiffusionPl2Int" dim="Amount per time" formula="fu * P_endothelial * SA * (C_pls - C_int / K_int_pls)" origin="vnrrOlvEX0Sa2Yv1krMtgA">
            <Paths>
              <Path path="1454" as="285" dim="31" />
              <Path path="1459" as="195" dim="31" />
              <Path path="166" as="167" dim="147" />
              <Path path="1463" as="1373" dim="1317" />
              <Path path="1452" as="1354" />
              <Path path="305" as="1337" dim="247" />
            </Paths>
          </Formula>
          <Formula id="niN9lgDBA0GMX45cd_6QgA" name="PARAM_SA_pls_int" dim="Area" formula="k * f_vas_org * V_org" origin="OY632hJ2D0O1u-egAJaMLQ">
            <Paths>
              <Path path="1461" as="1374" />
              <Path path="1462" as="254" dim="10" />
              <Path path="1375" as="433" dim="491" />
            </Paths>
          </Formula>
          <Formula id="tI_eHK2UUEW4wajJHm1oBg" name="PARAM_CL_spec_from_CL_pls_kid" dim="Inversed time" formula="fu * (Q * (1 - HCT) - CL_pls * BW)&gt;0 ? CL_pls * BW * Q * (1 - HCT) / (fu * (Q * (1 - HCT) - CL_pls * BW) * V) : 1000000" origin="XgHlKul4yE6GrCkmRhurQA">
            <Paths>
              <Path path="1464" as="242" dim="236" />
              <Path path="1465" as="25" dim="17" />
              <Path path="1466" as="167" dim="147" />
              <Path path="1467" as="169" />
              <Path path="1468" as="1469" dim="1470" />
              <Path path="1471" as="28" dim="10" />
            </Paths>
          </Formula>
          <Formula id="hQFQaLtw0kOTv8JwK81k_w" name="ClearanceKidneyPls" dim="Amount per time" formula="V * CLspec * C_pls * fu" origin="p65OeC-6b0Kp0FZO5rBZhQ">
            <Paths>
              <Path path="1462" as="28" dim="10" />
              <Path path="1459" as="195" dim="31" />
              <Path path="166" as="167" dim="147" />
              <Path path="1472" as="1473" dim="35" />
            </Paths>
          </Formula>
          <Formula id="-PbFAQnwAU2UMfaUFSa7dQ" name="MassTransferOrgPl2BloodPool" dim="Amount per time" formula="Q*(1-HCT)*C_pls" origin="mrHKwW4EV0m93t668J-hmQ">
            <Paths>
              <Path path="1474" as="242" dim="236" />
              <Path path="1459" as="195" dim="31" />
              <Path path="168" as="169" />
            </Paths>
          </Formula>
          <Formula id="G5ysHbvQZUCE_cYCfe0KBw" name="PARAM_DrugAbsorption_para" dim="Amount per time" formula="OralApplicationsEnabled ? P_int_para*Aeff*(EffectiveLumenConcentration-(NOT SinkCondition_para ? fu*DrugMucosa : 0)) : 0" origin="Cy9TZ4LGLEucWFqv-zfQXA">
            <Paths>
              <Path path="1475" as="1476" dim="247" />
              <Path path="1477" as="1478" dim="31" />
              <Path path="1479" as="431" dim="31" />
              <Path path="166" as="167" dim="147" />
              <Path path="1480" as="1481" dim="1317" />
              <Path path="1482" as="360" />
              <Path path="1483" as="1484" />
            </Paths>
          </Formula>
          <Formula id="0qyeCJnp2ESqxx3XYC3Udg" name="PARAM_SumOfActiveProcessRatesMucosaToLumen" dim="Amount per time" formula="0" origin="3D_dGi7mtUWbJcm0SBqZWQ" />
          <Formula id="tiAyY-C9-kKfr5keyt0FDw" name="PARAM_SumOfPassiveProcessRates" dim="Amount per time" formula="P_1" origin="ShtOcMi2FEKFmKAegrrTSw">
            <Paths>
              <Path path="1485" as="101" dim="457" />
            </Paths>
          </Formula>
          <Formula id="D1OJXz85KkO5fMnmvRtI_w" name="PARAM_SumOfActiveProcessRatesLumenToMucosa" dim="Amount per time" formula="0" origin="VBYte5Scw0mRhWtnLGbstA" />
          <Formula id="iRUiWhcKl0yw8EIsMa8Pew" name="DrugAbsorption_para" dim="Amount per time" formula="DrugAbsorptionLumenToMucosaRate" origin="0Y6o6NDgdEmMmcCpN4Vk2w">
            <Paths>
              <Path path="1486" as="1487" dim="457" />
            </Paths>
          </Formula>
          <Formula id="YuORCg5Iv06ltab_9OSXFg" name="DrugAbsorption_para" dim="Amount per time" formula="DrugAbsorptionLumenToMucosaRate" origin="k4X-Ya6roEO7l4HLKY2AoA">
            <Paths>
              <Path path="1486" as="1487" dim="457" />
            </Paths>
          </Formula>
          <Formula id="Wi-hoDTD4E2AHtMaBkHDZA" name="PARAM_DrugAbsorption_trans" dim="Amount per time" formula="OralApplicationsEnabled ? P_int_trans*Aeff*(P_int_trans_lum_cell_factor*EffectiveLumenConcentration-(NOT SinkCondition_trans ? P_int_trans_cell_lum_factor*fu/K_cell_pls*DrugMucosa : 0)) : 0" origin="EmQIrbM1CUqxV-02RwR7Bw">
            <Paths>
              <Path path="1351" as="1352" />
              <Path path="1475" as="1476" dim="247" />
              <Path path="1488" as="1478" dim="31" />
              <Path path="1479" as="431" dim="31" />
              <Path path="166" as="167" dim="147" />
              <Path path="1489" as="1490" dim="1317" />
              <Path path="1491" as="1492" />
              <Path path="1493" as="1494" />
              <Path path="1482" as="360" />
              <Path path="1495" as="1496" />
            </Paths>
          </Formula>
          <Formula id="9MpzAwDITUSrtRyYa-9bsg" name="PARAM_P_int_trans_cell_lum_factor" formula="UsePenaltyFactor ? K1+ (K2 +K3 +K4)* base ^ 1 + K5* base ^ max(CT0+CT1;-CT0-CT1) +K6* base ^ max(CT0+CT2;-CT0-CT2) +K7* base ^ max(CT2+CT1;-CT2-CT1) +K8* base ^ max(CT0+CT1+CT2;-CT0-CT1-CT2) : 1" origin="VI3Gw2QtuEeLZDya5uEIXw">
            <Paths>
              <Path path="1497" as="409" />
              <Path path="1498" as="411" />
              <Path path="1499" as="413" />
              <Path path="1500" as="415" />
              <Path path="1501" as="417" />
              <Path path="1502" as="419" />
              <Path path="1503" as="421" />
              <Path path="1504" as="423" />
              <Path path="376" as="377" />
              <Path path="382" as="383" />
              <Path path="386" as="387" />
              <Path path="1505" as="1506" />
              <Path path="1507" as="425" />
            </Paths>
          </Formula>
          <Formula id="mCiHuQ9NpUK0jK-got_Y8w" name="PARAM_P_int_trans_lum_cell_factor" formula="UsePenaltyFactor ? K1+ (K2 +K3 +K4)* base ^ 1 + K5* base ^ max(CT0+CT1;-CT0-CT1) +K6* base ^ max(CT0+CT2;-CT0-CT2) +K7* base ^ max(CT2+CT1;-CT2-CT1) +K8* base ^ max(CT0+CT1+CT2;-CT0-CT1-CT2) : 1" origin="ZC-smOUa6kav1xBxsa2iTg">
            <Paths>
              <Path path="408" as="409" />
              <Path path="410" as="411" />
              <Path path="412" as="413" />
              <Path path="414" as="415" />
              <Path path="416" as="417" />
              <Path path="418" as="419" />
              <Path path="420" as="421" />
              <Path path="422" as="423" />
              <Path path="376" as="377" />
              <Path path="382" as="383" />
              <Path path="386" as="387" />
              <Path path="1505" as="1506" />
              <Path path="1507" as="425" />
            </Paths>
          </Formula>
          <Formula id="amQQ6SpinUefQjpGNYueNg" name="PARAM_K_cell_pls_Lumen_Mucosa" formula="K_cell_pls" origin="OsIEk8v7K0mBdXPZ9W0Uvg">
            <Paths>
              <Path path="1508" as="1352" />
            </Paths>
          </Formula>
          <Formula id="iO1pBpNh0EK_NfdloKXbiw" name="PARAM_K_wat_cell_Lumen_Mucosa" formula="K_water_cell" origin="nBdYvxnQlkWrUspxfMPOfA">
            <Paths>
              <Path path="715" as="283" />
            </Paths>
          </Formula>
          <Formula id="frROYgmQZkCGdiNXmcYqgQ" name="PARAM_pKa_pH_WS_mucosacell_F1" formula="CT0 != CT_NEUTRAL ?  1/(1+10^(CT0*(pKa_0-pH))) : 1" origin="QVO7WvYsU0KdLj-B8j3_zg">
            <Paths>
              <Path path="374" as="375" />
              <Path path="376" as="377" />
              <Path path="378" as="379" />
              <Path path="1509" as="381" />
            </Paths>
          </Formula>
          <Formula id="Sxx3CElwZEOKRp01iRTQ8w" name="PARAM_pKa_pH_WS_mucosacell_F2" formula="CT1 != CT_NEUTRAL ?  1/(1+10^(CT1*(pKa_1-pH))) : 1" origin="g_SJDh0ueUi_RrAoCxMG7Q">
            <Paths>
              <Path path="374" as="375" />
              <Path path="382" as="383" />
              <Path path="384" as="385" />
              <Path path="1509" as="381" />
            </Paths>
          </Formula>
          <Formula id="2XiMMnQIAEehWI291ehP5Q" name="PARAM_pKa_pH_WS_mucosacell_F3" formula="CT2 != CT_NEUTRAL ?  1/(1+10^(CT2*(pKa_2-pH))) : 1" origin="it74A1N63UmOWVzEm-HtTQ">
            <Paths>
              <Path path="374" as="375" />
              <Path path="386" as="387" />
              <Path path="388" as="389" />
              <Path path="1509" as="381" />
            </Paths>
          </Formula>
          <Formula id="LCuojcE1hEO6GTBOpAUEKw" name="PARAM_pKa_pH_WS_mucosacell_K1" formula="F1*F2*F3" origin="RVLMsnYskEWe8PpDTvJzVA">
            <Paths>
              <Path path="1510" as="391" />
              <Path path="1511" as="393" />
              <Path path="1512" as="395" />
            </Paths>
          </Formula>
          <Formula id="2pmmvDvGsky5PiZIDQUd_Q" name="PARAM_pKa_pH_WS_mucosacell_K2" formula="(1-F1)*F2*F3" origin="68O1DVM6ukijeBm5QLsykw">
            <Paths>
              <Path path="1510" as="391" />
              <Path path="1511" as="393" />
              <Path path="1512" as="395" />
            </Paths>
          </Formula>
          <Formula id="yXXPiNx4RkCtNKrAnPQexw" name="PARAM_pKa_pH_WS_mucosacell_K3" formula="F1*(1-F2)*F3" origin="hJcQRgm3UEilI2gYnoHbzA">
            <Paths>
              <Path path="1510" as="391" />
              <Path path="1511" as="393" />
              <Path path="1512" as="395" />
            </Paths>
          </Formula>
          <Formula id="-U-RVubqJkqgT5gsQAN2wQ" name="PARAM_pKa_pH_WS_mucosacell_K4" formula="F1*F2*(1-F3)" origin="IjJOxWBpXE6d9G8kaEeNWw">
            <Paths>
              <Path path="1510" as="391" />
              <Path path="1511" as="393" />
              <Path path="1512" as="395" />
            </Paths>
          </Formula>
          <Formula id="DO-Pc19PmE-Yh26ho1A7fw" name="PARAM_pKa_pH_WS_mucosacell_K5" formula="(1-F1)*(1-F2)*F3" origin="rgNb6PzYwUS696CfQ8BoGg">
            <Paths>
              <Path path="1510" as="391" />
              <Path path="1511" as="393" />
              <Path path="1512" as="395" />
            </Paths>
          </Formula>
          <Formula id="pTco-F8ikEqzpZ5fdbRocg" name="PARAM_pKa_pH_WS_mucosacell_K6" formula="(1-F1)*F2*(1-F3)" origin="yCIUJ8wCeECY0BFNkFPbQg">
            <Paths>
              <Path path="1510" as="391" />
              <Path path="1511" as="393" />
              <Path path="1512" as="395" />
            </Paths>
          </Formula>
          <Formula id="bZLnTaUz1EuU94-25jW_UQ" name="PARAM_pKa_pH_WS_mucosacell_K7" formula="F1*(1-F2)*(1-F3)" origin="YJb3B0EzjUKJnKj8U1zFlQ">
            <Paths>
              <Path path="1510" as="391" />
              <Path path="1511" as="393" />
              <Path path="1512" as="395" />
            </Paths>
          </Formula>
          <Formula id="AAJJ2c_7wkqS4GuGQv6ykw" name="PARAM_pKa_pH_WS_mucosacell_K8" formula="(1-F1)*(1-F2)*(1-F3)" origin="TiWHy2jh406S0tkneWcgLA">
            <Paths>
              <Path path="1510" as="391" />
              <Path path="1511" as="393" />
              <Path path="1512" as="395" />
            </Paths>
          </Formula>
          <Formula id="hUWTefU_Uk-_koLJl8Yq0A" name="PARAM_pKa_pH_WS_lum_F1" formula="CT0 != CT_NEUTRAL ?  1/(1+10^(CT0*(pKa_0-pH))) : 1" origin="5XgnfxZp10uNNgGmZSyXsQ">
            <Paths>
              <Path path="1513" as="381" />
              <Path path="374" as="375" />
              <Path path="376" as="377" />
              <Path path="378" as="379" />
            </Paths>
          </Formula>
          <Formula id="cS0bt5n3GEGTvluVjx_EvA" name="PARAM_pKa_pH_WS_lum_F2" formula="CT1 != CT_NEUTRAL ?  1/(1+10^(CT1*(pKa_1-pH))) : 1" origin="m5JabF9GFUyp7U1ZC4zSmA">
            <Paths>
              <Path path="1513" as="381" />
              <Path path="374" as="375" />
              <Path path="382" as="383" />
              <Path path="384" as="385" />
            </Paths>
          </Formula>
          <Formula id="TlfFWAo0ZUyEsfCa8o78VQ" name="PARAM_pKa_pH_WS_lum_F3" formula="CT2 != CT_NEUTRAL ?  1/(1+10^(CT2*(pKa_2-pH))) : 1" origin="ay1rrLRR5E2AFIxun8ncFA">
            <Paths>
              <Path path="1513" as="381" />
              <Path path="374" as="375" />
              <Path path="386" as="387" />
              <Path path="388" as="389" />
            </Paths>
          </Formula>
          <Formula id="E-wErKKPn06FLmn6plDH0w" name="PARAM_pKa_pH_WS_lum_K1" formula="F1*F2*F3" origin="c034OoYNtUKjMy7tiYNh_A">
            <Paths>
              <Path path="390" as="391" />
              <Path path="392" as="393" />
              <Path path="394" as="395" />
            </Paths>
          </Formula>
          <Formula id="-7G-1Spg4U2d6nlsJcIYXw" name="PARAM_pKa_pH_WS_lum_K2" formula="(1-F1)*F2*F3" origin="-vxR53ooSkqXh_KcD9xpmQ">
            <Paths>
              <Path path="390" as="391" />
              <Path path="392" as="393" />
              <Path path="394" as="395" />
            </Paths>
          </Formula>
          <Formula id="WGZD5-HOzkKMwzV-BugW7Q" name="PARAM_pKa_pH_WS_lum_K3" formula="F1*(1-F2)*F3" origin="oJvswvUQMk6886YYyPpWjg">
            <Paths>
              <Path path="390" as="391" />
              <Path path="392" as="393" />
              <Path path="394" as="395" />
            </Paths>
          </Formula>
          <Formula id="dprzNbVwcEmQ63XzRJrpyA" name="PARAM_pKa_pH_WS_lum_K4" formula="F1*F2*(1-F3)" origin="9XSv46HLfkyARXvUQ1j32g">
            <Paths>
              <Path path="390" as="391" />
              <Path path="392" as="393" />
              <Path path="394" as="395" />
            </Paths>
          </Formula>
          <Formula id="JxcrZoVvXEGeIVqMy5yIEw" name="PARAM_pKa_pH_WS_lum_K5" formula="(1-F1)*(1-F2)*F3" origin="EQCU2LRyGUKGDYRsnZUSVw">
            <Paths>
              <Path path="390" as="391" />
              <Path path="392" as="393" />
              <Path path="394" as="395" />
            </Paths>
          </Formula>
          <Formula id="lNf-KfIKx0mawWEMWZ7_4w" name="PARAM_pKa_pH_WS_lum_K6" formula="(1-F1)*F2*(1-F3)" origin="IfkiwRIf60ihAVctBE6Ndg">
            <Paths>
              <Path path="390" as="391" />
              <Path path="392" as="393" />
              <Path path="394" as="395" />
            </Paths>
          </Formula>
          <Formula id="jHslnXCeX0aC4XIKXnEf7g" name="PARAM_pKa_pH_WS_lum_K7" formula="F1*(1-F2)*(1-F3)" origin="MSbI6-r_CEON9Du3AgOTew">
            <Paths>
              <Path path="390" as="391" />
              <Path path="392" as="393" />
              <Path path="394" as="395" />
            </Paths>
          </Formula>
          <Formula id="8LL-BvyD80KfuxNrwGRfWQ" name="PARAM_pKa_pH_WS_lum_K8" formula="(1-F1)*(1-F2)*(1-F3)" origin="XlRfNGH3tUKVCnJBMzyHzQ">
            <Paths>
              <Path path="390" as="391" />
              <Path path="392" as="393" />
              <Path path="394" as="395" />
            </Paths>
          </Formula>
          <Formula id="yVfWxl4BjkSOnOpNS9ipAw" name="PARAM_SumOfActiveProcessRatesMucosaToLumen" dim="Amount per time" formula="0" origin="U5oMV9mRBkaVCC2lRhBVlg" />
          <Formula id="cIH-8sbl50-9dhrH3y-zZg" name="PARAM_SumOfPassiveProcessRates" dim="Amount per time" formula="P_1" origin="B1T0fmMxu0yQQ0vTQnrdWg">
            <Paths>
              <Path path="1514" as="101" dim="457" />
            </Paths>
          </Formula>
          <Formula id="xwHJC6D_60m-P1QkvTAqeg" name="PARAM_SumOfActiveProcessRatesLumenToMucosa" dim="Amount per time" formula="0" origin="amNN-1zIgkK5mIzd_xedcA" />
          <Formula id="aM2jcx32lEWHxeeShIQVpg" name="DrugAbsorption_trans" dim="Amount per time" formula="DrugAbsorptionLumenToMucosaRate" origin="ZN8X4wjGrkacIWZQZYzyNA">
            <Paths>
              <Path path="1515" as="1487" dim="457" />
            </Paths>
          </Formula>
          <Formula id="YVWvYV01jUeaZZN_096sNA" name="DrugAbsorption_trans" dim="Amount per time" formula="DrugAbsorptionLumenToMucosaRate" origin="1So1LJ34J0OH8VBDQKO6Og">
            <Paths>
              <Path path="1515" as="1487" dim="457" />
            </Paths>
          </Formula>
          <Formula id="5TU-EWS2ZE-Vu0SBFtxZuQ" name="PARAM_MassTransferMucosaToPvePlasma" dim="Amount per time" formula="Q*(1-HCT)*C_pls" origin="CnUUpK1W40C_NPuSBqUcGQ">
            <Paths>
              <Path path="1477" as="195" dim="31" />
              <Path path="1516" as="242" dim="236" />
              <Path path="168" as="169" />
            </Paths>
          </Formula>
          <Formula id="pasOxoD5PE2Z6ZgAc9c6Vg" name="MassTransferMucosaToPvePlasma" dim="Amount per time" formula="MassTransferMucosaToPvePlasmaRate" origin="lvZCVoYasE2LZAaJcee5XQ">
            <Paths>
              <Path path="1517" as="1518" dim="457" />
            </Paths>
          </Formula>
          <Formula id="axkVhOXruEy9L-WPA-eTUQ" name="PARAM_MassTransferMucosaToPveBloodCells" dim="Amount per time" formula="Q*HCT*C_bc" origin="NmTt2qiS-E6wrLTDDZKidw">
            <Paths>
              <Path path="1519" as="219" dim="31" />
              <Path path="1520" as="242" dim="236" />
              <Path path="168" as="169" />
            </Paths>
          </Formula>
          <Formula id="JM5CGYmKhUu_YazK7ZqKYA" name="MassTransferMucosaToPveBC" dim="Amount per time" formula="MassTransferMucosaToPveBCRate" origin="di04fwc43kmtbXzP9244Sg">
            <Paths>
              <Path path="1521" as="1522" dim="457" />
            </Paths>
          </Formula>
          <Formula id="mDcsVBmjRkW5otH2uZm7xg" name="PARAM_DrugAbsorption_para" dim="Amount per time" formula="OralApplicationsEnabled ? P_int_para*Aeff*(EffectiveLumenConcentration-(NOT SinkCondition_para ? fu*DrugMucosa : 0)) : 0" origin="ltAh3IOjlEOKQZJpe5Z6qg">
            <Paths>
              <Path path="1523" as="1476" dim="247" />
              <Path path="1524" as="1478" dim="31" />
              <Path path="1525" as="431" dim="31" />
              <Path path="166" as="167" dim="147" />
              <Path path="1480" as="1481" dim="1317" />
              <Path path="1526" as="360" />
              <Path path="1527" as="1484" />
            </Paths>
          </Formula>
          <Formula id="vMgYjC7nqUa8TSqIF0CKUQ" name="PARAM_SumOfActiveProcessRatesMucosaToLumen" dim="Amount per time" formula="0" origin="FFe2HwOgH0aRdHRIWNPXxA" />
          <Formula id="ic_VfFO9IUyJBmcREJmfsg" name="PARAM_SumOfPassiveProcessRates" dim="Amount per time" formula="P_1" origin="OgvohsJeZU2AlF9Wx-0SjA">
            <Paths>
              <Path path="1528" as="101" dim="457" />
            </Paths>
          </Formula>
          <Formula id="mPA15IuMIkKHfg6t4FdfiQ" name="PARAM_SumOfActiveProcessRatesLumenToMucosa" dim="Amount per time" formula="0" origin="foRpS38BIEmimskJxt89zA" />
          <Formula id="Jnkg56usPU-NGFmHsuUf6g" name="DrugAbsorption_para" dim="Amount per time" formula="DrugAbsorptionLumenToMucosaRate" origin="mKRYnXhJxE6Q1geiRlTrDw">
            <Paths>
              <Path path="1529" as="1487" dim="457" />
            </Paths>
          </Formula>
          <Formula id="1aZ3XwK90EWvKVsVYT3x7w" name="DrugAbsorption_para" dim="Amount per time" formula="DrugAbsorptionLumenToMucosaRate" origin="VxeuIopusU6QTbxip4-uNQ">
            <Paths>
              <Path path="1529" as="1487" dim="457" />
            </Paths>
          </Formula>
          <Formula id="OEfr1umioE-3NUSLLqSiSg" name="PARAM_DrugAbsorption_trans" dim="Amount per time" formula="OralApplicationsEnabled ? P_int_trans*Aeff*(P_int_trans_lum_cell_factor*EffectiveLumenConcentration-(NOT SinkCondition_trans ? P_int_trans_cell_lum_factor*fu/K_cell_pls*DrugMucosa : 0)) : 0" origin="Jq30fnEe0kG_xABSiQ0Oig">
            <Paths>
              <Path path="1351" as="1352" />
              <Path path="1523" as="1476" dim="247" />
              <Path path="1530" as="1478" dim="31" />
              <Path path="1525" as="431" dim="31" />
              <Path path="166" as="167" dim="147" />
              <Path path="1489" as="1490" dim="1317" />
              <Path path="1531" as="1492" />
              <Path path="1532" as="1494" />
              <Path path="1526" as="360" />
              <Path path="1533" as="1496" />
            </Paths>
          </Formula>
          <Formula id="ns5ddUjBYU-hsyToR25g_A" name="PARAM_P_int_trans_cell_lum_factor" formula="UsePenaltyFactor ? K1+ (K2 +K3 +K4)* base ^ 1 + K5* base ^ max(CT0+CT1;-CT0-CT1) +K6* base ^ max(CT0+CT2;-CT0-CT2) +K7* base ^ max(CT2+CT1;-CT2-CT1) +K8* base ^ max(CT0+CT1+CT2;-CT0-CT1-CT2) : 1" origin="BBn54Ii9qUSH7vBdv3IiTQ">
            <Paths>
              <Path path="1497" as="409" />
              <Path path="1498" as="411" />
              <Path path="1499" as="413" />
              <Path path="1500" as="415" />
              <Path path="1501" as="417" />
              <Path path="1502" as="419" />
              <Path path="1503" as="421" />
              <Path path="1504" as="423" />
              <Path path="376" as="377" />
              <Path path="382" as="383" />
              <Path path="386" as="387" />
              <Path path="1505" as="1506" />
              <Path path="1507" as="425" />
            </Paths>
          </Formula>
          <Formula id="dAnOthpLnU6-uY0EiZqCbQ" name="PARAM_P_int_trans_lum_cell_factor" formula="UsePenaltyFactor ? K1+ (K2 +K3 +K4)* base ^ 1 + K5* base ^ max(CT0+CT1;-CT0-CT1) +K6* base ^ max(CT0+CT2;-CT0-CT2) +K7* base ^ max(CT2+CT1;-CT2-CT1) +K8* base ^ max(CT0+CT1+CT2;-CT0-CT1-CT2) : 1" origin="Mv0gieiK70y_0HQSDxydiQ">
            <Paths>
              <Path path="408" as="409" />
              <Path path="410" as="411" />
              <Path path="412" as="413" />
              <Path path="414" as="415" />
              <Path path="416" as="417" />
              <Path path="418" as="419" />
              <Path path="420" as="421" />
              <Path path="422" as="423" />
              <Path path="376" as="377" />
              <Path path="382" as="383" />
              <Path path="386" as="387" />
              <Path path="1505" as="1506" />
              <Path path="1507" as="425" />
            </Paths>
          </Formula>
          <Formula id="-XeE5d0gjE-AAmy-QG6EHA" name="PARAM_K_cell_pls_Lumen_Mucosa" formula="K_cell_pls" origin="L9cvtEEFS06T_f43We-YVw">
            <Paths>
              <Path path="1534" as="1352" />
            </Paths>
          </Formula>
          <Formula id="-0LlhhdnOEGDJCuY0Px1DA" name="PARAM_K_wat_cell_Lumen_Mucosa" formula="K_water_cell" origin="QEdCnuanaUeh-9rL8goGoA">
            <Paths>
              <Path path="719" as="283" />
            </Paths>
          </Formula>
          <Formula id="5Ju1O_SpYUe2sQD5nnE97A" name="PARAM_pKa_pH_WS_mucosacell_F1" formula="CT0 != CT_NEUTRAL ?  1/(1+10^(CT0*(pKa_0-pH))) : 1" origin="gHh1kECT3Ei3BHlfuGH59w">
            <Paths>
              <Path path="374" as="375" />
              <Path path="376" as="377" />
              <Path path="378" as="379" />
              <Path path="1535" as="381" />
            </Paths>
          </Formula>
          <Formula id="67Ux-U1yvUiYqOccFK6YEA" name="PARAM_pKa_pH_WS_mucosacell_F2" formula="CT1 != CT_NEUTRAL ?  1/(1+10^(CT1*(pKa_1-pH))) : 1" origin="bqwE-7LChkSFJHw21DlrUA">
            <Paths>
              <Path path="374" as="375" />
              <Path path="382" as="383" />
              <Path path="384" as="385" />
              <Path path="1535" as="381" />
            </Paths>
          </Formula>
          <Formula id="Nt7lmUnXP0-pL7y_V_kM_w" name="PARAM_pKa_pH_WS_mucosacell_F3" formula="CT2 != CT_NEUTRAL ?  1/(1+10^(CT2*(pKa_2-pH))) : 1" origin="MKg-M3Tbukeodws2jpfUbA">
            <Paths>
              <Path path="374" as="375" />
              <Path path="386" as="387" />
              <Path path="388" as="389" />
              <Path path="1535" as="381" />
            </Paths>
          </Formula>
          <Formula id="hjso84Ru8UOSP6098-QfUA" name="PARAM_pKa_pH_WS_mucosacell_K1" formula="F1*F2*F3" origin="gqsYZSg4hE-nXl16jJaTAQ">
            <Paths>
              <Path path="1510" as="391" />
              <Path path="1511" as="393" />
              <Path path="1512" as="395" />
            </Paths>
          </Formula>
          <Formula id="E1hROR8euUC2bMSNutMocg" name="PARAM_pKa_pH_WS_mucosacell_K2" formula="(1-F1)*F2*F3" origin="WQ-n1CqowUiW1LoWj67wzQ">
            <Paths>
              <Path path="1510" as="391" />
              <Path path="1511" as="393" />
              <Path path="1512" as="395" />
            </Paths>
          </Formula>
          <Formula id="lQ0CV0n5qkeLDspw8xAstg" name="PARAM_pKa_pH_WS_mucosacell_K3" formula="F1*(1-F2)*F3" origin="v-SOGSyCVkarp9ZPHANO0A">
            <Paths>
              <Path path="1510" as="391" />
              <Path path="1511" as="393" />
              <Path path="1512" as="395" />
            </Paths>
          </Formula>
          <Formula id="oeAUhiQau0KRwRMxF3p-yQ" name="PARAM_pKa_pH_WS_mucosacell_K4" formula="F1*F2*(1-F3)" origin="GDSDgYMVWEmwPFEZDIrErw">
            <Paths>
              <Path path="1510" as="391" />
              <Path path="1511" as="393" />
              <Path path="1512" as="395" />
            </Paths>
          </Formula>
          <Formula id="8c18QpbYjUaz2cqNL0Pn3A" name="PARAM_pKa_pH_WS_mucosacell_K5" formula="(1-F1)*(1-F2)*F3" origin="nJL6bJIRF0WPNResNjoMGQ">
            <Paths>
              <Path path="1510" as="391" />
              <Path path="1511" as="393" />
              <Path path="1512" as="395" />
            </Paths>
          </Formula>
          <Formula id="xddo47x-TUugsJ5qqmk0hw" name="PARAM_pKa_pH_WS_mucosacell_K6" formula="(1-F1)*F2*(1-F3)" origin="SM4gOV0_bEKMUIoWiFRKSg">
            <Paths>
              <Path path="1510" as="391" />
              <Path path="1511" as="393" />
              <Path path="1512" as="395" />
            </Paths>
          </Formula>
          <Formula id="_4Nn_TzGI0ujFGGlKZJ3FQ" name="PARAM_pKa_pH_WS_mucosacell_K7" formula="F1*(1-F2)*(1-F3)" origin="Oo8mI7W8HUSTHspr0Pth9A">
            <Paths>
              <Path path="1510" as="391" />
              <Path path="1511" as="393" />
              <Path path="1512" as="395" />
            </Paths>
          </Formula>
          <Formula id="-xVfjOEvv0G3YoaocoW8Ow" name="PARAM_pKa_pH_WS_mucosacell_K8" formula="(1-F1)*(1-F2)*(1-F3)" origin="mPzdmQuRHEiqMizOBrnUJw">
            <Paths>
              <Path path="1510" as="391" />
              <Path path="1511" as="393" />
              <Path path="1512" as="395" />
            </Paths>
          </Formula>
          <Formula id="dgmdyFkyykq9-8O0lMVFsQ" name="PARAM_pKa_pH_WS_lum_F1" formula="CT0 != CT_NEUTRAL ?  1/(1+10^(CT0*(pKa_0-pH))) : 1" origin="mZ0FtE1HQUOaZ-_u-W-SLw">
            <Paths>
              <Path path="1536" as="381" />
              <Path path="374" as="375" />
              <Path path="376" as="377" />
              <Path path="378" as="379" />
            </Paths>
          </Formula>
          <Formula id="GVZ_LnzG6U6Sx0y4jr4rpw" name="PARAM_pKa_pH_WS_lum_F2" formula="CT1 != CT_NEUTRAL ?  1/(1+10^(CT1*(pKa_1-pH))) : 1" origin="zggBz2TbA0G3yVSl56BH_A">
            <Paths>
              <Path path="1536" as="381" />
              <Path path="374" as="375" />
              <Path path="382" as="383" />
              <Path path="384" as="385" />
            </Paths>
          </Formula>
          <Formula id="_0TfLnOTQEiMnSClq6hd_Q" name="PARAM_pKa_pH_WS_lum_F3" formula="CT2 != CT_NEUTRAL ?  1/(1+10^(CT2*(pKa_2-pH))) : 1" origin="sIaE5XUJK0WUNQ6WFnhJRw">
            <Paths>
              <Path path="1536" as="381" />
              <Path path="374" as="375" />
              <Path path="386" as="387" />
              <Path path="388" as="389" />
            </Paths>
          </Formula>
          <Formula id="rpJi_MwhiUqjZOW9A2oOTg" name="PARAM_pKa_pH_WS_lum_K1" formula="F1*F2*F3" origin="FjiDVutIUEuis7Rr8kDOtQ">
            <Paths>
              <Path path="390" as="391" />
              <Path path="392" as="393" />
              <Path path="394" as="395" />
            </Paths>
          </Formula>
          <Formula id="-DgEdegmmEWkLT7s3QPsew" name="PARAM_pKa_pH_WS_lum_K2" formula="(1-F1)*F2*F3" origin="btKVBxT3P0i1zFd0qdGJgQ">
            <Paths>
              <Path path="390" as="391" />
              <Path path="392" as="393" />
              <Path path="394" as="395" />
            </Paths>
          </Formula>
          <Formula id="8PQ3iAnM9kemHYvj1UatVw" name="PARAM_pKa_pH_WS_lum_K3" formula="F1*(1-F2)*F3" origin="reCIXagAqkyLI3QyfRjmcw">
            <Paths>
              <Path path="390" as="391" />
              <Path path="392" as="393" />
              <Path path="394" as="395" />
            </Paths>
          </Formula>
          <Formula id="CqIKHKp_TEqpD_FeFscwFQ" name="PARAM_pKa_pH_WS_lum_K4" formula="F1*F2*(1-F3)" origin="HYThl85PNkeff7ijIkS4vg">
            <Paths>
              <Path path="390" as="391" />
              <Path path="392" as="393" />
              <Path path="394" as="395" />
            </Paths>
          </Formula>
          <Formula id="LQhhCYoRkkizJb7gR4JEAA" name="PARAM_pKa_pH_WS_lum_K5" formula="(1-F1)*(1-F2)*F3" origin="x-oGqSF4Vkm6rcOlnzQoqg">
            <Paths>
              <Path path="390" as="391" />
              <Path path="392" as="393" />
              <Path path="394" as="395" />
            </Paths>
          </Formula>
          <Formula id="JO0amfv73UWv31sqVy-VeQ" name="PARAM_pKa_pH_WS_lum_K6" formula="(1-F1)*F2*(1-F3)" origin="vF4llxZcYEKNC5xNF6oIow">
            <Paths>
              <Path path="390" as="391" />
              <Path path="392" as="393" />
              <Path path="394" as="395" />
            </Paths>
          </Formula>
          <Formula id="2RjMSaMQ8k2mhYxBJcsLhw" name="PARAM_pKa_pH_WS_lum_K7" formula="F1*(1-F2)*(1-F3)" origin="-HTgWkOOIEq9GaFUvfxAaQ">
            <Paths>
              <Path path="390" as="391" />
              <Path path="392" as="393" />
              <Path path="394" as="395" />
            </Paths>
          </Formula>
          <Formula id="B-vur_HvKUexkKDa76FWrQ" name="PARAM_pKa_pH_WS_lum_K8" formula="(1-F1)*(1-F2)*(1-F3)" origin="S5gFXA0fJUq2f9HiPfGucw">
            <Paths>
              <Path path="390" as="391" />
              <Path path="392" as="393" />
              <Path path="394" as="395" />
            </Paths>
          </Formula>
          <Formula id="ChpwTlSocEahEubLjllg6Q" name="PARAM_SumOfActiveProcessRatesMucosaToLumen" dim="Amount per time" formula="0" origin="C5njlXfLDESHm1o4wARDqg" />
          <Formula id="zZYE-caMFEuV_dheTAU6Iw" name="PARAM_SumOfPassiveProcessRates" dim="Amount per time" formula="P_1" origin="ifNhhaxiXU6omqt0fH9V7A">
            <Paths>
              <Path path="1537" as="101" dim="457" />
            </Paths>
          </Formula>
          <Formula id="Ylup2IN1K0yPDeWtRZ4Umg" name="PARAM_SumOfActiveProcessRatesLumenToMucosa" dim="Amount per time" formula="0" origin="N7NP8Yv5UkWeyNXn8hXHDQ" />
          <Formula id="bb2sBwzoLU-J0uUtL1AXpQ" name="DrugAbsorption_trans" dim="Amount per time" formula="DrugAbsorptionLumenToMucosaRate" origin="8KNe_kGCvk2FYB-_3GAzGA">
            <Paths>
              <Path path="1538" as="1487" dim="457" />
            </Paths>
          </Formula>
          <Formula id="rRwbqq4d9UGtHzpbJqDseQ" name="DrugAbsorption_trans" dim="Amount per time" formula="DrugAbsorptionLumenToMucosaRate" origin="P-QLiPF4RkeCvcnTvu5BHw">
            <Paths>
              <Path path="1538" as="1487" dim="457" />
            </Paths>
          </Formula>
          <Formula id="VikiwcVankyauVCz1ZCdjQ" name="PARAM_MassTransferMucosaToPvePlasma" dim="Amount per time" formula="Q*(1-HCT)*C_pls" origin="GTAR6uCXW0Crq96n0MQbxw">
            <Paths>
              <Path path="1524" as="195" dim="31" />
              <Path path="1539" as="242" dim="236" />
              <Path path="168" as="169" />
            </Paths>
          </Formula>
          <Formula id="hpOlj8wUpE29UJQfRM5NDQ" name="MassTransferMucosaToPvePlasma" dim="Amount per time" formula="MassTransferMucosaToPvePlasmaRate" origin="S77Ezav9Akmcu5T3Z9uowg">
            <Paths>
              <Path path="1540" as="1518" dim="457" />
            </Paths>
          </Formula>
          <Formula id="w_3rHKBK3UG_wTFhJ5NK0g" name="PARAM_MassTransferMucosaToPveBloodCells" dim="Amount per time" formula="Q*HCT*C_bc" origin="iNS8Jg2C4kCJxeO3ypsmKA">
            <Paths>
              <Path path="1541" as="219" dim="31" />
              <Path path="1542" as="242" dim="236" />
              <Path path="168" as="169" />
            </Paths>
          </Formula>
          <Formula id="yPRYCRkSDEevjzTxHhzQaQ" name="MassTransferMucosaToPveBC" dim="Amount per time" formula="MassTransferMucosaToPveBCRate" origin="kE4Za40D40ucShg1_gyFhw">
            <Paths>
              <Path path="1543" as="1522" dim="457" />
            </Paths>
          </Formula>
          <Formula id="TSIRJThey06hDf0wmGKaSQ" name="PARAM_OralMassAbsorbed" dim="Amount" formula="M_1 + M_2 + M_3 + M_4 + M_5 + M_6 + M_7 + M_8 + M_9 + M_10 + M_11" origin="JyznWSkYLESIa2ryRbBgiQ">
            <Paths>
              <Path path="1544" as="1060" dim="5" />
              <Path path="1545" as="1062" dim="5" />
              <Path path="1546" as="1064" dim="5" />
              <Path path="1547" as="1066" dim="5" />
              <Path path="1548" as="1068" dim="5" />
              <Path path="1549" as="1070" dim="5" />
              <Path path="1550" as="1072" dim="5" />
              <Path path="1551" as="1074" dim="5" />
              <Path path="1552" as="1076" dim="5" />
              <Path path="1553" as="1078" dim="5" />
              <Path path="1554" as="1080" dim="5" />
            </Paths>
          </Formula>
          <Formula id="wV4-Ueh9lU2LSIRkzTi8TA" name="LumenDrugTransport" dim="Amount per time" formula="(OralApplicationsEnabled AND IsFloatingInLumen) ? w*Drug*FillLevelFlagNext : 0" origin="lCwZo-xqdUW5rc78Q0k0ig">
            <Paths>
              <Path path="1555" as="360" />
              <Path path="3" as="1556" dim="5" />
              <Path path="1557" as="1558" />
              <Path path="437" as="362" dim="35" />
              <Path path="363" as="364" />
            </Paths>
          </Formula>
          <Formula id="osqMRrAI7UesCfDRdaOaGw" name="LumenDrugTransport" dim="Amount per time" formula="(OralApplicationsEnabled AND IsFloatingInLumen) ? w*Drug*FillLevelFlagNext : 0" origin="C6ApfoJDKUO5lauOw9xXsA">
            <Paths>
              <Path path="1559" as="360" />
              <Path path="628" as="1556" dim="5" />
              <Path path="1557" as="1558" />
              <Path path="495" as="362" dim="35" />
              <Path path="454" as="364" />
            </Paths>
          </Formula>
          <Formula id="_A6pWqZ99E6cqD9qpXzu_w" name="LumenDrugTransport" dim="Amount per time" formula="(OralApplicationsEnabled AND IsFloatingInLumen) ? w*Drug*FillLevelFlagNext : 0" origin="7hna0JMxxk22yKL7fyb6UQ">
            <Paths>
              <Path path="1482" as="360" />
              <Path path="641" as="1556" dim="5" />
              <Path path="1557" as="1558" />
              <Path path="507" as="362" dim="35" />
              <Path path="499" as="364" />
            </Paths>
          </Formula>
          <Formula id="_430Rc1hTE2pEa6GKe4N8g" name="LumenDrugTransport" dim="Amount per time" formula="(OralApplicationsEnabled AND IsFloatingInLumen) ? w*Drug*FillLevelFlagNext : 0" origin="1diy3sbCOE-H3Rgwhm4IRw">
            <Paths>
              <Path path="1526" as="360" />
              <Path path="634" as="1556" dim="5" />
              <Path path="1557" as="1558" />
              <Path path="519" as="362" dim="35" />
              <Path path="511" as="364" />
            </Paths>
          </Formula>
          <Formula id="2xH2isBk20KL-ynsQiJ4tQ" name="LumenDrugTransport" dim="Amount per time" formula="(OralApplicationsEnabled AND IsFloatingInLumen) ? w*Drug*FillLevelFlagNext : 0" origin="bHqhVqzA2EO-zfX-d9VZkw">
            <Paths>
              <Path path="1560" as="360" />
              <Path path="639" as="1556" dim="5" />
              <Path path="1557" as="1558" />
              <Path path="531" as="362" dim="35" />
              <Path path="523" as="364" />
            </Paths>
          </Formula>
          <Formula id="wsFPAqjKh0qXbzhFWqWs-Q" name="LumenDrugTransport" dim="Amount per time" formula="(OralApplicationsEnabled AND IsFloatingInLumen) ? w*Drug*FillLevelFlagNext : 0" origin="UlawixwVLkCeYP2lJepIOg">
            <Paths>
              <Path path="1561" as="360" />
              <Path path="632" as="1556" dim="5" />
              <Path path="1557" as="1558" />
              <Path path="543" as="362" dim="35" />
              <Path path="535" as="364" />
            </Paths>
          </Formula>
          <Formula id="IHrKpTJodUaguOwkTpTK8A" name="LumenDrugTransport" dim="Amount per time" formula="(OralApplicationsEnabled AND IsFloatingInLumen) ? w*Drug*FillLevelFlagNext : 0" origin="ALhXKOx8pUuEO6K-cuNR5w">
            <Paths>
              <Path path="1562" as="360" />
              <Path path="618" as="1556" dim="5" />
              <Path path="1557" as="1558" />
              <Path path="558" as="362" dim="35" />
              <Path path="549" as="364" />
            </Paths>
          </Formula>
          <Formula id="UeiKVSfc10iAkU8SDAZIXg" name="LumenDrugTransport" dim="Amount per time" formula="(OralApplicationsEnabled AND IsFloatingInLumen) ? w*Drug*FillLevelFlagNext : 0" origin="DLMc6ykZekCjx2lIna7UcQ">
            <Paths>
              <Path path="1563" as="360" />
              <Path path="620" as="1556" dim="5" />
              <Path path="1557" as="1558" />
              <Path path="570" as="362" dim="35" />
              <Path path="562" as="364" />
            </Paths>
          </Formula>
          <Formula id="qZ3h4blmrUigAEmWEF5EyQ" name="LumenDrugTransport" dim="Amount per time" formula="(OralApplicationsEnabled AND IsFloatingInLumen) ? w*Drug*FillLevelFlagNext : 0" origin="HPPdYrds1Eu3CXSY9gcMcg">
            <Paths>
              <Path path="1564" as="360" />
              <Path path="626" as="1556" dim="5" />
              <Path path="1557" as="1558" />
              <Path path="582" as="362" dim="35" />
              <Path path="574" as="364" />
            </Paths>
          </Formula>
          <Formula id="FMnx_HF65EColx4k3Jz0bA" name="LumenDrugTransport" dim="Amount per time" formula="(OralApplicationsEnabled AND IsFloatingInLumen) ? w*Drug*FillLevelFlagNext : 0" origin="mdID5SB1tU2ZD7CLjJ9sXg">
            <Paths>
              <Path path="1565" as="360" />
              <Path path="622" as="1556" dim="5" />
              <Path path="1557" as="1558" />
              <Path path="594" as="362" dim="35" />
              <Path path="586" as="364" />
            </Paths>
          </Formula>
          <Formula id="ITpOZ0_Yaku0uAOarFJb6A" name="LumenDrugTransport" dim="Amount per time" formula="(OralApplicationsEnabled AND IsFloatingInLumen) ? w*Drug*FillLevelFlagNext : 0" origin="oG61MdCv20WeHsz63t_nbQ">
            <Paths>
              <Path path="1566" as="360" />
              <Path path="624" as="1556" dim="5" />
              <Path path="1557" as="1558" />
              <Path path="606" as="362" dim="35" />
              <Path path="598" as="364" />
            </Paths>
          </Formula>
          <Formula id="EmLawhTK30qRufDgcQTKng" name="LumenDrugTransport_Feces" dim="Amount per time" formula="OralApplicationsEnabled ? w*Drug : 0" origin="pEWn3unwbUWhZ0d-7FWcjA">
            <Paths>
              <Path path="1567" as="360" />
              <Path path="636" as="1556" dim="5" />
              <Path path="1568" as="362" dim="35" />
            </Paths>
          </Formula>
          <Formula id="e6fvKwzLuUSLOuMlx9s1zg" name="MassTransferOrgRBC2BloodPool_Pve" dim="Amount per time" formula="Q*HCT*C_bc" origin="pk0KviFMQEKCYxqOZtX3CA">
            <Paths>
              <Path path="1569" as="242" dim="236" />
              <Path path="1570" as="219" dim="31" />
              <Path path="168" as="169" />
            </Paths>
          </Formula>
          <Formula id="TjGO6W1pCESwtHwMlFD5IQ" name="PARAM_P_int_cell" dim="Velocity" formula="P * P_int_cell_factor" origin="7-ENKbB8lE2DUTXvRRAN7A">
            <Paths>
              <Path path="1328" as="1329" />
              <Path path="1330" as="1331" dim="1317" />
            </Paths>
          </Formula>
          <Formula id="8cr0Nt12HUKwFucZRir3uQ" name="PARAM_P_cell_int" dim="Velocity" formula="P * P_cell_int_factor" origin="SKjuBZpip0uAiUP2aU0NFA">
            <Paths>
              <Path path="1332" as="1333" />
              <Path path="1330" as="1331" dim="1317" />
            </Paths>
          </Formula>
          <Formula id="yH8uJyLmmky_YGtL2NCVYA" name="PARAM_PA_int_cell" dim="Flow" formula="P_int_cell * SA" origin="TmtHHgvnqEG6ozLHHvRQrQ">
            <Paths>
              <Path path="1334" as="1335" dim="1317" />
              <Path path="1336" as="1337" dim="247" />
            </Paths>
          </Formula>
          <Formula id="gh8ToBGlf0m7Zs1uMknAig" name="PARAM_PA_cell_int" dim="Flow" formula="P_cell_int * SA" origin="rLPQPpnTokKaTGZiME9zjw">
            <Paths>
              <Path path="1338" as="1339" dim="1317" />
              <Path path="1336" as="1337" dim="247" />
            </Paths>
          </Formula>
          <Formula id="GoeJFafJB0-roLBh1MSoAA" name="PARAM_K_cell_pls_PK-Sim_Standard" formula="(f_water + f_lipids * 10^LogMA + f_proteins * KProt) * fu" origin="zs7n9JImJk6Wsb0Dpm0YWw">
            <Paths>
              <Path path="166" as="167" dim="147" />
              <Path path="1340" as="1341" dim="1342" />
              <Path path="1343" as="1344" />
              <Path path="1571" as="1346" />
              <Path path="1572" as="1348" />
              <Path path="1573" as="1350" />
            </Paths>
          </Formula>
          <Formula id="KmB8r0-Tt0a29hh6ums5Pg" name="PARAM_K_wat_cell" formula="fu/K_cell_pls" origin="aLqY1m7X4EOyZnXiasoMsg">
            <Paths>
              <Path path="1351" as="1352" />
              <Path path="166" as="167" dim="147" />
            </Paths>
          </Formula>
          <Formula id="-y4b9kiw8kOyUYHm77O6ZQ" name="PARAM_K_water_int_Schmitt" formula="fu/K_int_pls" origin="kZNNp0iqVk2OhuV3HLmfmA">
            <Paths>
              <Path path="166" as="167" dim="147" />
              <Path path="1574" as="1354" />
            </Paths>
          </Formula>
          <Formula id="_7DBoqfxT0KTyjyukHpi2g" name="PassiveDiffusionInt2Cell" dim="Amount per time" formula="K_water_int * PA_int_cell * C_int - K_water_cell * PA_cell_int * C_cell" origin="1n_JZGCUFECi8gDws3CfEQ">
            <Paths>
              <Path path="1575" as="288" dim="31" />
              <Path path="1576" as="285" dim="31" />
              <Path path="1577" as="1358" dim="236" />
              <Path path="1578" as="1360" dim="236" />
              <Path path="647" as="276" />
              <Path path="648" as="283" />
            </Paths>
          </Formula>
          <Formula id="_fANkumaIUqNpTVBxfpVOw" name="PARAM_SA_int_cell_sto" dim="Area" formula="(V_sto * 1000 / 1.1)^0.75 * 1000 * 1E2" origin="PNDX1eQLzUa0XYV2eJ0b7g">
            <Paths>
              <Path path="1579" as="1580" dim="10" />
            </Paths>
          </Formula>
          <Formula id="DfZNNbIBEEqJmpZNFwJgzA" name="MassTransferOrgPl2BloodPool_pve" dim="Amount per time" formula="Q*(1-HCT)*C_pls" origin="iQlVoOCgWEWCDHJ5wYP91Q">
            <Paths>
              <Path path="1581" as="242" dim="236" />
              <Path path="1582" as="195" dim="31" />
              <Path path="168" as="169" />
            </Paths>
          </Formula>
          <Formula id="Y9LFlHgyQUy5e2I3aGXu-g" name="PassiveDiffusionPl2RBC" dim="Amount per time" formula="SA_bc * fu * (P_pls_rbc * C_pls - P_rbc_pls * C_bc  /K_rbc)" origin="QqYW6bzmy0WCgYNlkvoGrQ">
            <Paths>
              <Path path="1570" as="219" dim="31" />
              <Path path="1582" as="195" dim="31" />
              <Path path="166" as="167" dim="147" />
              <Path path="1315" as="1316" dim="1317" />
              <Path path="1318" as="1319" dim="1317" />
              <Path path="216" as="217" />
              <Path path="1583" as="1321" dim="247" />
            </Paths>
          </Formula>
          <Formula id="DXkrFo4eYUO0lJUOHs_QOg" name="PARAM_SA_rbc_pls" dim="Area" formula="HCT * A_to_V_bc * 0.6 * V * f_vas" origin="uqxSRJbjCkyzhOwU6l2COw">
            <Paths>
              <Path path="1584" as="174" />
              <Path path="1585" as="28" dim="10" />
              <Path path="168" as="169" />
              <Path path="1323" as="1324" dim="491" />
            </Paths>
          </Formula>
          <Formula id="w8bYHlJK7kC9x7B_ODK_aA" name="PARAM_K_int_pls" formula="(f_water_int + f_proteins_int_to_pls * (1/fu - f_water_pls)) * fu" origin="fEuZdR1ftUatS1HTcQ1yqA">
            <Paths>
              <Path path="166" as="167" dim="147" />
              <Path path="1366" as="1367" />
              <Path path="1368" as="1369" />
              <Path path="1370" as="1371" />
            </Paths>
          </Formula>
          <Formula id="Lz2VeXHNY0mryP0LXlVPjQ" name="PassiveDiffusionPl2Int" dim="Amount per time" formula="fu * P_endothelial * SA * (C_pls - C_int / K_int_pls)" origin="9YniANtKhUeF7dy98cD8HA">
            <Paths>
              <Path path="1576" as="285" dim="31" />
              <Path path="1582" as="195" dim="31" />
              <Path path="166" as="167" dim="147" />
              <Path path="1586" as="1373" dim="1317" />
              <Path path="1574" as="1354" />
              <Path path="646" as="1337" dim="247" />
            </Paths>
          </Formula>
          <Formula id="Z8LZoX5O1E-gBFoCvvkVSQ" name="PARAM_SA_pls_int" dim="Area" formula="k * f_vas_org * V_org" origin="Tc3MEt1W8UOJpE_Lej_gNQ">
            <Paths>
              <Path path="1584" as="1374" />
              <Path path="1585" as="254" dim="10" />
              <Path path="1375" as="433" dim="491" />
            </Paths>
          </Formula>
          <Formula id="85ipOoiyzEOj-krAz0rXKA" name="PARAM_DrugAbsorption_para" dim="Amount per time" formula="OralApplicationsEnabled ? P_int_para*Aeff*(EffectiveLumenConcentration-(NOT SinkCondition_para ? fu*DrugMucosa : 0)) : 0" origin="q29mN8apxUGFyavpUxhn0w">
            <Paths>
              <Path path="1587" as="1476" dim="247" />
              <Path path="1588" as="1478" dim="31" />
              <Path path="1589" as="431" dim="31" />
              <Path path="166" as="167" dim="147" />
              <Path path="1480" as="1481" dim="1317" />
              <Path path="1560" as="360" />
              <Path path="1590" as="1484" />
            </Paths>
          </Formula>
          <Formula id="bUw8UxJUnUqOgDR22miRrQ" name="PARAM_SumOfActiveProcessRatesMucosaToLumen" dim="Amount per time" formula="0" origin="8B855ys7Zk-AxvftHc6dMQ" />
          <Formula id="xNxwhhr2T0eNOg4t1WxE3w" name="PARAM_SumOfPassiveProcessRates" dim="Amount per time" formula="P_1" origin="1IBFsEU1H0mbCQNzX4lwKg">
            <Paths>
              <Path path="1591" as="101" dim="457" />
            </Paths>
          </Formula>
          <Formula id="2qywnrJrIkGaXwZMtlXUTQ" name="PARAM_SumOfActiveProcessRatesLumenToMucosa" dim="Amount per time" formula="0" origin="akoXTRArb0qU_mBTmTlV2g" />
          <Formula id="H-Ca-qV4-0mqqt3FxBEuNg" name="DrugAbsorption_para" dim="Amount per time" formula="DrugAbsorptionLumenToMucosaRate" origin="ah71nbDo40ufwVcbEMAcOg">
            <Paths>
              <Path path="1592" as="1487" dim="457" />
            </Paths>
          </Formula>
          <Formula id="nP3jn3XnB0OTNDlucpTvHg" name="DrugAbsorption_para" dim="Amount per time" formula="DrugAbsorptionLumenToMucosaRate" origin="R3NNzhSjzECIR5tElzJRNw">
            <Paths>
              <Path path="1592" as="1487" dim="457" />
            </Paths>
          </Formula>
          <Formula id="zZfercCY6EmabscaRmbr8g" name="PARAM_DrugAbsorption_trans" dim="Amount per time" formula="OralApplicationsEnabled ? P_int_trans*Aeff*(P_int_trans_lum_cell_factor*EffectiveLumenConcentration-(NOT SinkCondition_trans ? P_int_trans_cell_lum_factor*fu/K_cell_pls*DrugMucosa : 0)) : 0" origin="p6shD3wgEkOmULzl7qHRjg">
            <Paths>
              <Path path="1351" as="1352" />
              <Path path="1587" as="1476" dim="247" />
              <Path path="1593" as="1478" dim="31" />
              <Path path="1589" as="431" dim="31" />
              <Path path="166" as="167" dim="147" />
              <Path path="1489" as="1490" dim="1317" />
              <Path path="1594" as="1492" />
              <Path path="1595" as="1494" />
              <Path path="1560" as="360" />
              <Path path="1596" as="1496" />
            </Paths>
          </Formula>
          <Formula id="6r11WRBXp0aXV5gLDOYiYw" name="PARAM_P_int_trans_cell_lum_factor" formula="UsePenaltyFactor ? K1+ (K2 +K3 +K4)* base ^ 1 + K5* base ^ max(CT0+CT1;-CT0-CT1) +K6* base ^ max(CT0+CT2;-CT0-CT2) +K7* base ^ max(CT2+CT1;-CT2-CT1) +K8* base ^ max(CT0+CT1+CT2;-CT0-CT1-CT2) : 1" origin="WeXcFJjBCEy69XlarWpP6A">
            <Paths>
              <Path path="1497" as="409" />
              <Path path="1498" as="411" />
              <Path path="1499" as="413" />
              <Path path="1500" as="415" />
              <Path path="1501" as="417" />
              <Path path="1502" as="419" />
              <Path path="1503" as="421" />
              <Path path="1504" as="423" />
              <Path path="376" as="377" />
              <Path path="382" as="383" />
              <Path path="386" as="387" />
              <Path path="1505" as="1506" />
              <Path path="1507" as="425" />
            </Paths>
          </Formula>
          <Formula id="S_9oR5U7kUuNUFupDY44oQ" name="PARAM_P_int_trans_lum_cell_factor" formula="UsePenaltyFactor ? K1+ (K2 +K3 +K4)* base ^ 1 + K5* base ^ max(CT0+CT1;-CT0-CT1) +K6* base ^ max(CT0+CT2;-CT0-CT2) +K7* base ^ max(CT2+CT1;-CT2-CT1) +K8* base ^ max(CT0+CT1+CT2;-CT0-CT1-CT2) : 1" origin="_HGpCfGUG0GcgZZEDSD6Sg">
            <Paths>
              <Path path="408" as="409" />
              <Path path="410" as="411" />
              <Path path="412" as="413" />
              <Path path="414" as="415" />
              <Path path="416" as="417" />
              <Path path="418" as="419" />
              <Path path="420" as="421" />
              <Path path="422" as="423" />
              <Path path="376" as="377" />
              <Path path="382" as="383" />
              <Path path="386" as="387" />
              <Path path="1505" as="1506" />
              <Path path="1507" as="425" />
            </Paths>
          </Formula>
          <Formula id="ZjqVY1anEEGpSvKKtLZGNA" name="PARAM_K_cell_pls_Lumen_Mucosa" formula="K_cell_pls" origin="SXLEvMQ2nEWBWOEe0CnoWg">
            <Paths>
              <Path path="1597" as="1352" />
            </Paths>
          </Formula>
          <Formula id="ZYRr9Kql-U6ooXxCO5K96A" name="PARAM_K_wat_cell_Lumen_Mucosa" formula="K_water_cell" origin="VMOWPLZVBUay-dWHdOWOPw">
            <Paths>
              <Path path="723" as="283" />
            </Paths>
          </Formula>
          <Formula id="8Nvs6abX7kmOHZuuhQqsdw" name="PARAM_pKa_pH_WS_mucosacell_F1" formula="CT0 != CT_NEUTRAL ?  1/(1+10^(CT0*(pKa_0-pH))) : 1" origin="bj-4oshHG0uW9jnx07XReg">
            <Paths>
              <Path path="374" as="375" />
              <Path path="376" as="377" />
              <Path path="378" as="379" />
              <Path path="1598" as="381" />
            </Paths>
          </Formula>
          <Formula id="yEm5wLFQOEmE6rHAA1G1TQ" name="PARAM_pKa_pH_WS_mucosacell_F2" formula="CT1 != CT_NEUTRAL ?  1/(1+10^(CT1*(pKa_1-pH))) : 1" origin="u-lgdWgSMki7vMTx3ju4Kg">
            <Paths>
              <Path path="374" as="375" />
              <Path path="382" as="383" />
              <Path path="384" as="385" />
              <Path path="1598" as="381" />
            </Paths>
          </Formula>
          <Formula id="KuKJ6YYfiU-mz13R5uvkaw" name="PARAM_pKa_pH_WS_mucosacell_F3" formula="CT2 != CT_NEUTRAL ?  1/(1+10^(CT2*(pKa_2-pH))) : 1" origin="jEuanJ5YT0-nGwJVE9xWnQ">
            <Paths>
              <Path path="374" as="375" />
              <Path path="386" as="387" />
              <Path path="388" as="389" />
              <Path path="1598" as="381" />
            </Paths>
          </Formula>
          <Formula id="Lwy__Uqh10-2Czax9Z8hug" name="PARAM_pKa_pH_WS_mucosacell_K1" formula="F1*F2*F3" origin="wyoeSBqxFk61ocB5JejlIg">
            <Paths>
              <Path path="1510" as="391" />
              <Path path="1511" as="393" />
              <Path path="1512" as="395" />
            </Paths>
          </Formula>
          <Formula id="xjc4m6QQJkGCAqnFVF7BMg" name="PARAM_pKa_pH_WS_mucosacell_K2" formula="(1-F1)*F2*F3" origin="Qhl-mnGg7kGfUgEptCtS2g">
            <Paths>
              <Path path="1510" as="391" />
              <Path path="1511" as="393" />
              <Path path="1512" as="395" />
            </Paths>
          </Formula>
          <Formula id="T6y92-rQ_0WukcRfow9Ocg" name="PARAM_pKa_pH_WS_mucosacell_K3" formula="F1*(1-F2)*F3" origin="xcvy3L9tF0e8YUEqA9bn0A">
            <Paths>
              <Path path="1510" as="391" />
              <Path path="1511" as="393" />
              <Path path="1512" as="395" />
            </Paths>
          </Formula>
          <Formula id="UXH0gC0MW0mhFhKJC7MW3g" name="PARAM_pKa_pH_WS_mucosacell_K4" formula="F1*F2*(1-F3)" origin="p25XEUtWU0KRVBh_6EQrtg">
            <Paths>
              <Path path="1510" as="391" />
              <Path path="1511" as="393" />
              <Path path="1512" as="395" />
            </Paths>
          </Formula>
          <Formula id="75KIOnwkE0COx2E8M3Pc1A" name="PARAM_pKa_pH_WS_mucosacell_K5" formula="(1-F1)*(1-F2)*F3" origin="WGYdI5aEs0WOsV5KOf5mAQ">
            <Paths>
              <Path path="1510" as="391" />
              <Path path="1511" as="393" />
              <Path path="1512" as="395" />
            </Paths>
          </Formula>
          <Formula id="1ZJHJmaWNkKn3NlCDW4MDg" name="PARAM_pKa_pH_WS_mucosacell_K6" formula="(1-F1)*F2*(1-F3)" origin="D36PNfj2oEGjqxywwK7YfA">
            <Paths>
              <Path path="1510" as="391" />
              <Path path="1511" as="393" />
              <Path path="1512" as="395" />
            </Paths>
          </Formula>
          <Formula id="2NUZ3wlph0WXXhnSgst2CA" name="PARAM_pKa_pH_WS_mucosacell_K7" formula="F1*(1-F2)*(1-F3)" origin="gZTvyKOjIkagS0FIlPB0lw">
            <Paths>
              <Path path="1510" as="391" />
              <Path path="1511" as="393" />
              <Path path="1512" as="395" />
            </Paths>
          </Formula>
          <Formula id="Zeu7jSlmOky3sYNmsC3HAA" name="PARAM_pKa_pH_WS_mucosacell_K8" formula="(1-F1)*(1-F2)*(1-F3)" origin="u14GECmNQ0C9-pIfe5l4iw">
            <Paths>
              <Path path="1510" as="391" />
              <Path path="1511" as="393" />
              <Path path="1512" as="395" />
            </Paths>
          </Formula>
          <Formula id="gVPsKm8RqU2NqhWi897V8g" name="PARAM_pKa_pH_WS_lum_F1" formula="CT0 != CT_NEUTRAL ?  1/(1+10^(CT0*(pKa_0-pH))) : 1" origin="SmMOp3clS0eD-Ud0AynFWg">
            <Paths>
              <Path path="1599" as="381" />
              <Path path="374" as="375" />
              <Path path="376" as="377" />
              <Path path="378" as="379" />
            </Paths>
          </Formula>
          <Formula id="e6HJjHF7Q0-ZYDMln-yTQg" name="PARAM_pKa_pH_WS_lum_F2" formula="CT1 != CT_NEUTRAL ?  1/(1+10^(CT1*(pKa_1-pH))) : 1" origin="8fw4rvLuMU2gPhOfuFVElQ">
            <Paths>
              <Path path="1599" as="381" />
              <Path path="374" as="375" />
              <Path path="382" as="383" />
              <Path path="384" as="385" />
            </Paths>
          </Formula>
          <Formula id="vS6kHVJsFEeX63aRQklFQA" name="PARAM_pKa_pH_WS_lum_F3" formula="CT2 != CT_NEUTRAL ?  1/(1+10^(CT2*(pKa_2-pH))) : 1" origin="Oa3Q3MODkUK9hevUzwTUOQ">
            <Paths>
              <Path path="1599" as="381" />
              <Path path="374" as="375" />
              <Path path="386" as="387" />
              <Path path="388" as="389" />
            </Paths>
          </Formula>
          <Formula id="m7CvYfIyFkiaRANiWLIVQg" name="PARAM_pKa_pH_WS_lum_K1" formula="F1*F2*F3" origin="Bvu4Kk_un02naZ4urjOzzQ">
            <Paths>
              <Path path="390" as="391" />
              <Path path="392" as="393" />
              <Path path="394" as="395" />
            </Paths>
          </Formula>
          <Formula id="uKIKqXmEVUGJUGp3LI0LAA" name="PARAM_pKa_pH_WS_lum_K2" formula="(1-F1)*F2*F3" origin="UM_nYw9uVES_opWdzGL6gA">
            <Paths>
              <Path path="390" as="391" />
              <Path path="392" as="393" />
              <Path path="394" as="395" />
            </Paths>
          </Formula>
          <Formula id="FlLSxZBXUkiEQQmaztCUpQ" name="PARAM_pKa_pH_WS_lum_K3" formula="F1*(1-F2)*F3" origin="LOPeNcYfdke_G2ZJcpF3Xw">
            <Paths>
              <Path path="390" as="391" />
              <Path path="392" as="393" />
              <Path path="394" as="395" />
            </Paths>
          </Formula>
          <Formula id="m-CM4zpN9kSzXK6bwyvbLQ" name="PARAM_pKa_pH_WS_lum_K4" formula="F1*F2*(1-F3)" origin="XLZKLpl5N0Su4Wk0clL3nQ">
            <Paths>
              <Path path="390" as="391" />
              <Path path="392" as="393" />
              <Path path="394" as="395" />
            </Paths>
          </Formula>
          <Formula id="9dA391HjHEuHe61OYujAvQ" name="PARAM_pKa_pH_WS_lum_K5" formula="(1-F1)*(1-F2)*F3" origin="ha6X2gqejkiXtII5GluXLQ">
            <Paths>
              <Path path="390" as="391" />
              <Path path="392" as="393" />
              <Path path="394" as="395" />
            </Paths>
          </Formula>
          <Formula id="U9LxXO-kFkyG7afbCYyH6g" name="PARAM_pKa_pH_WS_lum_K6" formula="(1-F1)*F2*(1-F3)" origin="DjOInDnzRk-EOAqoy6966Q">
            <Paths>
              <Path path="390" as="391" />
              <Path path="392" as="393" />
              <Path path="394" as="395" />
            </Paths>
          </Formula>
          <Formula id="8AE7tQ02Rk-2EW0JQuAQ4Q" name="PARAM_pKa_pH_WS_lum_K7" formula="F1*(1-F2)*(1-F3)" origin="B_GsdevpEEOUIsmFWEECXQ">
            <Paths>
              <Path path="390" as="391" />
              <Path path="392" as="393" />
              <Path path="394" as="395" />
            </Paths>
          </Formula>
          <Formula id="0TMBWRw3mUGYwzr0ZzXzvA" name="PARAM_pKa_pH_WS_lum_K8" formula="(1-F1)*(1-F2)*(1-F3)" origin="NL00GubaJ0-QqtM0l5kmiA">
            <Paths>
              <Path path="390" as="391" />
              <Path path="392" as="393" />
              <Path path="394" as="395" />
            </Paths>
          </Formula>
          <Formula id="EQiaBPuLQUakTqa-ub1MwA" name="PARAM_SumOfActiveProcessRatesMucosaToLumen" dim="Amount per time" formula="0" origin="ew6iVIy7X0upJiOYf6Z04g" />
          <Formula id="UWiRHVNwHkyjQqvuznZaCg" name="PARAM_SumOfPassiveProcessRates" dim="Amount per time" formula="P_1" origin="RtqX0VS6MkuYeu_bvzP0dA">
            <Paths>
              <Path path="1600" as="101" dim="457" />
            </Paths>
          </Formula>
          <Formula id="QN4Ik0wTpEekYgvzigAMXA" name="PARAM_SumOfActiveProcessRatesLumenToMucosa" dim="Amount per time" formula="0" origin="j3tmntuhbUq6GH1wmAhlHA" />
          <Formula id="OfdA_lhl4UuRMYfygq6c9g" name="DrugAbsorption_trans" dim="Amount per time" formula="DrugAbsorptionLumenToMucosaRate" origin="8ywcH9cYtEWtgR8-NBUeJw">
            <Paths>
              <Path path="1601" as="1487" dim="457" />
            </Paths>
          </Formula>
          <Formula id="DiucVJc0zUaZpE28aZ8rBA" name="DrugAbsorption_trans" dim="Amount per time" formula="DrugAbsorptionLumenToMucosaRate" origin="S0FfOcWFDEOi_Swa4Ubmgg">
            <Paths>
              <Path path="1601" as="1487" dim="457" />
            </Paths>
          </Formula>
          <Formula id="ETOotzxyu0KsfPXkGHZTUw" name="PARAM_MassTransferMucosaToPvePlasma" dim="Amount per time" formula="Q*(1-HCT)*C_pls" origin="HmywwS-2r0ezogTaea5XCg">
            <Paths>
              <Path path="1588" as="195" dim="31" />
              <Path path="1602" as="242" dim="236" />
              <Path path="168" as="169" />
            </Paths>
          </Formula>
          <Formula id="qJON29UKpU2qvFFIjcZORQ" name="MassTransferMucosaToPvePlasma" dim="Amount per time" formula="MassTransferMucosaToPvePlasmaRate" origin="bDnzZ_AsSUyRQvUo04V0Gg">
            <Paths>
              <Path path="1603" as="1518" dim="457" />
            </Paths>
          </Formula>
          <Formula id="9mlwBmcoc0yOuThcwupmFg" name="PARAM_MassTransferMucosaToPveBloodCells" dim="Amount per time" formula="Q*HCT*C_bc" origin="pr3ziOlEIU-FcwCFiQ8cSg">
            <Paths>
              <Path path="1604" as="219" dim="31" />
              <Path path="1605" as="242" dim="236" />
              <Path path="168" as="169" />
            </Paths>
          </Formula>
          <Formula id="SVgX6UbFn0qZLO9M-IAF9Q" name="MassTransferMucosaToPveBC" dim="Amount per time" formula="MassTransferMucosaToPveBCRate" origin="1yPk-nYHPE6yJ6aH01w3JQ">
            <Paths>
              <Path path="1606" as="1522" dim="457" />
            </Paths>
          </Formula>
          <Formula id="Cxe3tc87U0elc0GRLOcolA" name="MassTransferSinLinRBC2BloodPool_Pve" dim="Amount per time" formula="(1-fractQ)*Q*HCT*C" origin="ySwfw_SQq0mw_W4VtXYE-Q">
            <Paths>
              <Path path="1607" as="242" dim="236" />
              <Path path="1608" as="709" />
              <Path path="1609" as="209" dim="31" />
              <Path path="168" as="169" />
            </Paths>
          </Formula>
          <Formula id="nZv5pPRpY0axgw0X0YG2Ww" name="PARAM_P_int_cell" dim="Velocity" formula="P * P_int_cell_factor" origin="J9272t67PUyEMxMSr09J4g">
            <Paths>
              <Path path="1328" as="1329" />
              <Path path="1330" as="1331" dim="1317" />
            </Paths>
          </Formula>
          <Formula id="9i2c7kSPHkmC1Z8Vk6kG3g" name="PARAM_P_cell_int" dim="Velocity" formula="P * P_cell_int_factor" origin="2IbzHnqa006z9M2BSb74Ug">
            <Paths>
              <Path path="1332" as="1333" />
              <Path path="1330" as="1331" dim="1317" />
            </Paths>
          </Formula>
          <Formula id="R1r5OSGtB02Ct3LVj7E7yA" name="PARAM_PA_int_cell" dim="Flow" formula="P_int_cell * SA" origin="9kAgDqsB3kKeIJzGt0BinQ">
            <Paths>
              <Path path="1334" as="1335" dim="1317" />
              <Path path="1336" as="1337" dim="247" />
            </Paths>
          </Formula>
          <Formula id="OCho6reb70iOqC3N6UpilA" name="PARAM_PA_cell_int" dim="Flow" formula="P_cell_int * SA" origin="14JTp6iJSU-dsPPPrZZa2A">
            <Paths>
              <Path path="1338" as="1339" dim="1317" />
              <Path path="1336" as="1337" dim="247" />
            </Paths>
          </Formula>
          <Formula id="-F4nAmkIikmHHKhjXmMX0Q" name="PARAM_K_cell_pls_PK-Sim_Standard" formula="(f_water + f_lipids * 10^LogMA + f_proteins * KProt) * fu" origin="tKhguGvrj0eLvdqfpwdOCg">
            <Paths>
              <Path path="166" as="167" dim="147" />
              <Path path="1340" as="1341" dim="1342" />
              <Path path="1343" as="1344" />
              <Path path="1610" as="1346" />
              <Path path="1611" as="1348" />
              <Path path="1612" as="1350" />
            </Paths>
          </Formula>
          <Formula id="Y6tR5OPPVESl-NwGlb0Fzw" name="PARAM_K_wat_cell" formula="fu/K_cell_pls" origin="dVdN_DCjW0m85OAtRS0PTQ">
            <Paths>
              <Path path="1351" as="1352" />
              <Path path="166" as="167" dim="147" />
            </Paths>
          </Formula>
          <Formula id="fpeWEhCkj0e97LZh7Ra4yw" name="PARAM_K_water_int_Schmitt" formula="fu/K_int_pls" origin="POSir2lptE6aPibOZCvf7w">
            <Paths>
              <Path path="166" as="167" dim="147" />
              <Path path="1613" as="1354" />
            </Paths>
          </Formula>
          <Formula id="lxWa09S1o0eQ8797VhOlFQ" name="PassiveDiffusionInt2Cell" dim="Amount per time" formula="K_water_int * PA_int_cell * C_int - K_water_cell * PA_cell_int * C_cell" origin="7vO1ufBQWkatvBgyFMaYZg">
            <Paths>
              <Path path="1614" as="288" dim="31" />
              <Path path="1615" as="285" dim="31" />
              <Path path="1616" as="1358" dim="236" />
              <Path path="1617" as="1360" dim="236" />
              <Path path="692" as="276" />
              <Path path="693" as="283" />
            </Paths>
          </Formula>
          <Formula id="vzYmJ6D5KEKLyYZ3nW832A" name="PARAM_SA_int_cell_sin" dim="Area" formula="((V_sin-V_Mucosa) * 1000 / 11.1)^0.75 * 1000 * 1E2" origin="CbuKpYK7UEyBvdtuXbDUYg">
            <Paths>
              <Path path="1618" as="1619" dim="10" />
              <Path path="1620" as="691" dim="10" />
            </Paths>
          </Formula>
          <Formula id="eRw_L5S9GUS7NM5hVvk9HQ" name="MassTransferSinLinPlasma2BloodPool_Pve" dim="Amount per time" formula="(1-fractQ)*Q*(1-HCT)*C" origin="vjirB1Qa4key0h9VPvsEVA">
            <Paths>
              <Path path="1621" as="242" dim="236" />
              <Path path="1622" as="709" />
              <Path path="1623" as="209" dim="31" />
              <Path path="168" as="169" />
            </Paths>
          </Formula>
          <Formula id="0_pYwpIUpk6qY-xqDKUh7Q" name="PassiveDiffusionPl2RBC" dim="Amount per time" formula="SA_bc * fu * (P_pls_rbc * C_pls - P_rbc_pls * C_bc  /K_rbc)" origin="hSO4fwiUWUyWH96FMaXvDA">
            <Paths>
              <Path path="1609" as="219" dim="31" />
              <Path path="1623" as="195" dim="31" />
              <Path path="166" as="167" dim="147" />
              <Path path="1315" as="1316" dim="1317" />
              <Path path="1318" as="1319" dim="1317" />
              <Path path="216" as="217" />
              <Path path="1624" as="1321" dim="247" />
            </Paths>
          </Formula>
          <Formula id="XZu0AOw9Zk6ROzywcO0Ibg" name="PARAM_SA_rbc_pls_sinlin" dim="Area" formula="HCT * A_to_V_bc * 0.6 * (V-V_Mucosa) * f_vas" origin="o4I9apO5NEqnfqxcz4QLsw">
            <Paths>
              <Path path="1625" as="174" />
              <Path path="1626" as="28" dim="10" />
              <Path path="1627" as="691" dim="10" />
              <Path path="168" as="169" />
              <Path path="1323" as="1324" dim="491" />
            </Paths>
          </Formula>
          <Formula id="qZRAUTZ6aE2sFWkcs-yE7A" name="PARAM_K_int_pls" formula="(f_water_int + f_proteins_int_to_pls * (1/fu - f_water_pls)) * fu" origin="AACMBjxmpUOClf2ki3qkXg">
            <Paths>
              <Path path="166" as="167" dim="147" />
              <Path path="1366" as="1367" />
              <Path path="1368" as="1369" />
              <Path path="1370" as="1371" />
            </Paths>
          </Formula>
          <Formula id="mr3PJZezUke0K72nlDs8uQ" name="PassiveDiffusionPl2Int" dim="Amount per time" formula="fu * P_endothelial * SA * (C_pls - C_int / K_int_pls)" origin="Rr1yguYc30eK2eT96nw6Aw">
            <Paths>
              <Path path="1615" as="285" dim="31" />
              <Path path="1623" as="195" dim="31" />
              <Path path="166" as="167" dim="147" />
              <Path path="1628" as="1373" dim="1317" />
              <Path path="1613" as="1354" />
              <Path path="679" as="1337" dim="247" />
            </Paths>
          </Formula>
          <Formula id="9iiQxyHN5ESD4NVzheVDiw" name="PARAM_SA_pls_int_sinlin" dim="Area" formula="k * f_vas_org * (V_org-V_Mucosa)" origin="bZSjv73uhEWyaYWielgHzQ">
            <Paths>
              <Path path="1625" as="1374" />
              <Path path="1626" as="254" dim="10" />
              <Path path="1627" as="691" dim="10" />
              <Path path="1375" as="433" dim="491" />
            </Paths>
          </Formula>
          <Formula id="Uh_-7P75mk6FiUhh-qYrzg" name="PARAM_MassTransferIntestineToMucosaPlasma" dim="Amount per time" formula="Q*(1-HCT)*C_pls" origin="_s9etpa1wkyaIO3-ASrsBQ">
            <Paths>
              <Path path="1629" as="242" dim="236" />
              <Path path="1623" as="195" dim="31" />
              <Path path="168" as="169" />
            </Paths>
          </Formula>
          <Formula id="22gGqwjfSECerVL5yAl36g" name="MassTransferIntestineToMucosaPlasma" dim="Amount per time" formula="MassTransferIntestineToMucosaPlasmaRate" origin="RHvQVGDjBUiUcY_1QlJk4A">
            <Paths>
              <Path path="1630" as="1631" dim="457" />
            </Paths>
          </Formula>
          <Formula id="ykYxGpY9jk6jskIAyhAMtA" name="PARAM_MassTransferIntestineToMucosaBloodCells" dim="Amount per time" formula="Q*HCT*C_bc" origin="6jqIKvzZ1EyaeCuh0Nglbw">
            <Paths>
              <Path path="1632" as="242" dim="236" />
              <Path path="1609" as="219" dim="31" />
              <Path path="168" as="169" />
            </Paths>
          </Formula>
          <Formula id="lKUNbMQcMUW5IfaNLMcggQ" name="MassTransferIntestineToMucosaBC" dim="Amount per time" formula="MassTransferIntestineToMucosaBCRate" origin="eBEta6jBVE-DZn1uzWkjnQ">
            <Paths>
              <Path path="1633" as="1634" dim="457" />
            </Paths>
          </Formula>
          <Formula id="ZR8a13wRKkGu2Y6y5hbLGg" name="PARAM_MassTransferIntestineToMucosaPlasma" dim="Amount per time" formula="Q*(1-HCT)*C_pls" origin="bI3xQS1H1EOWqI9k3TBN1w">
            <Paths>
              <Path path="1516" as="242" dim="236" />
              <Path path="1623" as="195" dim="31" />
              <Path path="168" as="169" />
            </Paths>
          </Formula>
          <Formula id="Fy8-5jc8WESCA8LFgT3weg" name="MassTransferIntestineToMucosaPlasma" dim="Amount per time" formula="MassTransferIntestineToMucosaPlasmaRate" origin="CvTl1_5xDE6Mxo-A3URunw">
            <Paths>
              <Path path="1635" as="1631" dim="457" />
            </Paths>
          </Formula>
          <Formula id="iW_IobWEhkKRuLEWNRUmLw" name="PARAM_MassTransferIntestineToMucosaBloodCells" dim="Amount per time" formula="Q*HCT*C_bc" origin="9Os7ai-ttUucWeVNIasDxw">
            <Paths>
              <Path path="1520" as="242" dim="236" />
              <Path path="1609" as="219" dim="31" />
              <Path path="168" as="169" />
            </Paths>
          </Formula>
          <Formula id="B0FkFlwNHEudHjowyOe46A" name="MassTransferIntestineToMucosaBC" dim="Amount per time" formula="MassTransferIntestineToMucosaBCRate" origin="Z0WZH8zJwUir9wE750vq6w">
            <Paths>
              <Path path="1636" as="1634" dim="457" />
            </Paths>
          </Formula>
          <Formula id="qXcSnaZwSEyodzlaaObCuA" name="PARAM_MassTransferIntestineToMucosaPlasma" dim="Amount per time" formula="Q*(1-HCT)*C_pls" origin="-x5-1XDFKkyt70MO48Jwlw">
            <Paths>
              <Path path="1539" as="242" dim="236" />
              <Path path="1623" as="195" dim="31" />
              <Path path="168" as="169" />
            </Paths>
          </Formula>
          <Formula id="UFiOlku7JEegWmT5rLtZ1g" name="MassTransferIntestineToMucosaPlasma" dim="Amount per time" formula="MassTransferIntestineToMucosaPlasmaRate" origin="bkbaxez1MEWJiSJacYqgoA">
            <Paths>
              <Path path="1637" as="1631" dim="457" />
            </Paths>
          </Formula>
          <Formula id="zUH4cJn1ukiwXl5KJ2n-1w" name="PARAM_MassTransferIntestineToMucosaBloodCells" dim="Amount per time" formula="Q*HCT*C_bc" origin="JyoIyLMqMEuEYOse2d8zQA">
            <Paths>
              <Path path="1542" as="242" dim="236" />
              <Path path="1609" as="219" dim="31" />
              <Path path="168" as="169" />
            </Paths>
          </Formula>
          <Formula id="17ZZHEQB8kmED1R_ZZ5Qqg" name="MassTransferIntestineToMucosaBC" dim="Amount per time" formula="MassTransferIntestineToMucosaBCRate" origin="B39tFW3kPEOmFLVAiqzNLg">
            <Paths>
              <Path path="1638" as="1634" dim="457" />
            </Paths>
          </Formula>
          <Formula id="hd-gzHhXl0CNXJw-SKE3Lw" name="PARAM_MassTransferIntestineToMucosaPlasma" dim="Amount per time" formula="Q*(1-HCT)*C_pls" origin="edTIOAMhGEus8I1po28lYA">
            <Paths>
              <Path path="1602" as="242" dim="236" />
              <Path path="1623" as="195" dim="31" />
              <Path path="168" as="169" />
            </Paths>
          </Formula>
          <Formula id="R64Yhn-qEUuB4g3BzxJQEw" name="MassTransferIntestineToMucosaPlasma" dim="Amount per time" formula="MassTransferIntestineToMucosaPlasmaRate" origin="T43J-j2GNUa1tGBAmAUA2A">
            <Paths>
              <Path path="1639" as="1631" dim="457" />
            </Paths>
          </Formula>
          <Formula id="1VnPeHE5RUmrYPHa2v7IQQ" name="PARAM_MassTransferIntestineToMucosaBloodCells" dim="Amount per time" formula="Q*HCT*C_bc" origin="ugWhUsdURES88I2DSTbYzw">
            <Paths>
              <Path path="1605" as="242" dim="236" />
              <Path path="1609" as="219" dim="31" />
              <Path path="168" as="169" />
            </Paths>
          </Formula>
          <Formula id="I1ZNH6OjGEGOR_C8qPhFEg" name="MassTransferIntestineToMucosaBC" dim="Amount per time" formula="MassTransferIntestineToMucosaBCRate" origin="7X052x6DhU2BDYIquoQ7lQ">
            <Paths>
              <Path path="1640" as="1634" dim="457" />
            </Paths>
          </Formula>
          <Formula id="KPKxplKA50-ZwjUn4RndGg" name="PARAM_DrugAbsorption_para" dim="Amount per time" formula="OralApplicationsEnabled ? P_int_para*Aeff*(EffectiveLumenConcentration-(NOT SinkCondition_para ? fu*DrugMucosa : 0)) : 0" origin="nlkE-bNyHkqBPWL7vJhKCg">
            <Paths>
              <Path path="1641" as="1476" dim="247" />
              <Path path="1642" as="1478" dim="31" />
              <Path path="1643" as="431" dim="31" />
              <Path path="166" as="167" dim="147" />
              <Path path="1480" as="1481" dim="1317" />
              <Path path="1561" as="360" />
              <Path path="1644" as="1484" />
            </Paths>
          </Formula>
          <Formula id="9YaHr6tqN023ltsAz5UjWw" name="PARAM_SumOfActiveProcessRatesMucosaToLumen" dim="Amount per time" formula="0" origin="Xv4NUQ9AH0-kD12zeqQioQ" />
          <Formula id="Y56RfG1TMUiyQeVlyTztrA" name="PARAM_SumOfPassiveProcessRates" dim="Amount per time" formula="P_1" origin="TrdlfOqX50aZM5kgueL7tw">
            <Paths>
              <Path path="1645" as="101" dim="457" />
            </Paths>
          </Formula>
          <Formula id="utPI0tw-CkKYxPhWD7WGhw" name="PARAM_SumOfActiveProcessRatesLumenToMucosa" dim="Amount per time" formula="0" origin="qgYubPGdQUmGjC-50zlBOw" />
          <Formula id="oOAxd-u6cEG3FRzgvpz9nw" name="DrugAbsorption_para" dim="Amount per time" formula="DrugAbsorptionLumenToMucosaRate" origin="4nLxeQGlfkGApGzrhzu07Q">
            <Paths>
              <Path path="1646" as="1487" dim="457" />
            </Paths>
          </Formula>
          <Formula id="X9PJ8I0WZ0qHXVxKq5wy1g" name="DrugAbsorption_para" dim="Amount per time" formula="DrugAbsorptionLumenToMucosaRate" origin="zTr2qyuX3kqW6MQxbcidBw">
            <Paths>
              <Path path="1646" as="1487" dim="457" />
            </Paths>
          </Formula>
          <Formula id="q8Ak43TaMkqkfy7IFLYCHQ" name="PARAM_DrugAbsorption_trans" dim="Amount per time" formula="OralApplicationsEnabled ? P_int_trans*Aeff*(P_int_trans_lum_cell_factor*EffectiveLumenConcentration-(NOT SinkCondition_trans ? P_int_trans_cell_lum_factor*fu/K_cell_pls*DrugMucosa : 0)) : 0" origin="g0-e46m-iE-CwhhJKf9Ixw">
            <Paths>
              <Path path="1351" as="1352" />
              <Path path="1641" as="1476" dim="247" />
              <Path path="1647" as="1478" dim="31" />
              <Path path="1643" as="431" dim="31" />
              <Path path="166" as="167" dim="147" />
              <Path path="1489" as="1490" dim="1317" />
              <Path path="1648" as="1492" />
              <Path path="1649" as="1494" />
              <Path path="1561" as="360" />
              <Path path="1650" as="1496" />
            </Paths>
          </Formula>
          <Formula id="nhQndkNXoE-yubrbcCfxVQ" name="PARAM_P_int_trans_cell_lum_factor" formula="UsePenaltyFactor ? K1+ (K2 +K3 +K4)* base ^ 1 + K5* base ^ max(CT0+CT1;-CT0-CT1) +K6* base ^ max(CT0+CT2;-CT0-CT2) +K7* base ^ max(CT2+CT1;-CT2-CT1) +K8* base ^ max(CT0+CT1+CT2;-CT0-CT1-CT2) : 1" origin="7ZufzLkBhkGjfMtKA1fy5Q">
            <Paths>
              <Path path="1497" as="409" />
              <Path path="1498" as="411" />
              <Path path="1499" as="413" />
              <Path path="1500" as="415" />
              <Path path="1501" as="417" />
              <Path path="1502" as="419" />
              <Path path="1503" as="421" />
              <Path path="1504" as="423" />
              <Path path="376" as="377" />
              <Path path="382" as="383" />
              <Path path="386" as="387" />
              <Path path="1505" as="1506" />
              <Path path="1507" as="425" />
            </Paths>
          </Formula>
          <Formula id="6JBhuKIRUEm9dQe2aPslCg" name="PARAM_P_int_trans_lum_cell_factor" formula="UsePenaltyFactor ? K1+ (K2 +K3 +K4)* base ^ 1 + K5* base ^ max(CT0+CT1;-CT0-CT1) +K6* base ^ max(CT0+CT2;-CT0-CT2) +K7* base ^ max(CT2+CT1;-CT2-CT1) +K8* base ^ max(CT0+CT1+CT2;-CT0-CT1-CT2) : 1" origin="BVGqPGub6kSRXlR0Iq1_Yg">
            <Paths>
              <Path path="408" as="409" />
              <Path path="410" as="411" />
              <Path path="412" as="413" />
              <Path path="414" as="415" />
              <Path path="416" as="417" />
              <Path path="418" as="419" />
              <Path path="420" as="421" />
              <Path path="422" as="423" />
              <Path path="376" as="377" />
              <Path path="382" as="383" />
              <Path path="386" as="387" />
              <Path path="1505" as="1506" />
              <Path path="1507" as="425" />
            </Paths>
          </Formula>
          <Formula id="pzQA2axtVEW2nlel2Y7kgg" name="PARAM_K_cell_pls_Lumen_Mucosa" formula="K_cell_pls" origin="2hwjtlKn7U-hesRuuYNPfA">
            <Paths>
              <Path path="1651" as="1352" />
            </Paths>
          </Formula>
          <Formula id="DFnbiB6IrEiLzRQkbmiHYQ" name="PARAM_K_wat_cell_Lumen_Mucosa" formula="K_water_cell" origin="1evyDZyoz0i2B9hH4zX0bw">
            <Paths>
              <Path path="727" as="283" />
            </Paths>
          </Formula>
          <Formula id="ZxO5vIGALkWzys73ATYiKA" name="PARAM_pKa_pH_WS_mucosacell_F1" formula="CT0 != CT_NEUTRAL ?  1/(1+10^(CT0*(pKa_0-pH))) : 1" origin="qfva3xDBPEObqYlue7NyOw">
            <Paths>
              <Path path="374" as="375" />
              <Path path="376" as="377" />
              <Path path="378" as="379" />
              <Path path="1652" as="381" />
            </Paths>
          </Formula>
          <Formula id="JmeD6sx7yEq77zCM1sdzFw" name="PARAM_pKa_pH_WS_mucosacell_F2" formula="CT1 != CT_NEUTRAL ?  1/(1+10^(CT1*(pKa_1-pH))) : 1" origin="jBsupFGks0enpMUMZErjtg">
            <Paths>
              <Path path="374" as="375" />
              <Path path="382" as="383" />
              <Path path="384" as="385" />
              <Path path="1652" as="381" />
            </Paths>
          </Formula>
          <Formula id="cMmoVJCDRkqyTtgqa41U4Q" name="PARAM_pKa_pH_WS_mucosacell_F3" formula="CT2 != CT_NEUTRAL ?  1/(1+10^(CT2*(pKa_2-pH))) : 1" origin="YzXRhaWX00Cqk8Dvy0jmyg">
            <Paths>
              <Path path="374" as="375" />
              <Path path="386" as="387" />
              <Path path="388" as="389" />
              <Path path="1652" as="381" />
            </Paths>
          </Formula>
          <Formula id="7RcZZprMoUOGiAYxZCCkRw" name="PARAM_pKa_pH_WS_mucosacell_K1" formula="F1*F2*F3" origin="pdr5FNT54kmUkG68ahC19w">
            <Paths>
              <Path path="1510" as="391" />
              <Path path="1511" as="393" />
              <Path path="1512" as="395" />
            </Paths>
          </Formula>
          <Formula id="I9wR6GjZNEKpcv98PYDLGA" name="PARAM_pKa_pH_WS_mucosacell_K2" formula="(1-F1)*F2*F3" origin="jmvrbKE-uEmnLQeeJ_x-MQ">
            <Paths>
              <Path path="1510" as="391" />
              <Path path="1511" as="393" />
              <Path path="1512" as="395" />
            </Paths>
          </Formula>
          <Formula id="mDMnKlahl0SbuH8oga0WeA" name="PARAM_pKa_pH_WS_mucosacell_K3" formula="F1*(1-F2)*F3" origin="SzB9fce8Wk2vG8rt_ITxdA">
            <Paths>
              <Path path="1510" as="391" />
              <Path path="1511" as="393" />
              <Path path="1512" as="395" />
            </Paths>
          </Formula>
          <Formula id="xGefiNgw4U2vYLYDL3ryGQ" name="PARAM_pKa_pH_WS_mucosacell_K4" formula="F1*F2*(1-F3)" origin="5lea_qkhpU2XxyeUyn7NtA">
            <Paths>
              <Path path="1510" as="391" />
              <Path path="1511" as="393" />
              <Path path="1512" as="395" />
            </Paths>
          </Formula>
          <Formula id="EIxNna8x50msSP2dnM4WMg" name="PARAM_pKa_pH_WS_mucosacell_K5" formula="(1-F1)*(1-F2)*F3" origin="vJtXNKOEakyy3kN1OVU-Fg">
            <Paths>
              <Path path="1510" as="391" />
              <Path path="1511" as="393" />
              <Path path="1512" as="395" />
            </Paths>
          </Formula>
          <Formula id="xTM2qdKJ80KQCvcNcrE8RA" name="PARAM_pKa_pH_WS_mucosacell_K6" formula="(1-F1)*F2*(1-F3)" origin="9jXw_A9pC0qJ3fuUatOEzA">
            <Paths>
              <Path path="1510" as="391" />
              <Path path="1511" as="393" />
              <Path path="1512" as="395" />
            </Paths>
          </Formula>
          <Formula id="4gDZrpayZkKiMsTMg-wjPQ" name="PARAM_pKa_pH_WS_mucosacell_K7" formula="F1*(1-F2)*(1-F3)" origin="xH-qNc8xXUicGD2xuDwgSA">
            <Paths>
              <Path path="1510" as="391" />
              <Path path="1511" as="393" />
              <Path path="1512" as="395" />
            </Paths>
          </Formula>
          <Formula id="g_MPgdB84ECKveq55pu92w" name="PARAM_pKa_pH_WS_mucosacell_K8" formula="(1-F1)*(1-F2)*(1-F3)" origin="y8oul_F3OUCrKw-QOO_c8w">
            <Paths>
              <Path path="1510" as="391" />
              <Path path="1511" as="393" />
              <Path path="1512" as="395" />
            </Paths>
          </Formula>
          <Formula id="Fhp2P-0dJkWS51Q6deTujw" name="PARAM_pKa_pH_WS_lum_F1" formula="CT0 != CT_NEUTRAL ?  1/(1+10^(CT0*(pKa_0-pH))) : 1" origin="6vRbp3D-2UyXByL4k3VNmQ">
            <Paths>
              <Path path="1653" as="381" />
              <Path path="374" as="375" />
              <Path path="376" as="377" />
              <Path path="378" as="379" />
            </Paths>
          </Formula>
          <Formula id="Tb2d94FeC0iWD8LHGb9ELQ" name="PARAM_pKa_pH_WS_lum_F2" formula="CT1 != CT_NEUTRAL ?  1/(1+10^(CT1*(pKa_1-pH))) : 1" origin="bI1Xb_mZkEueklNFfXVzeQ">
            <Paths>
              <Path path="1653" as="381" />
              <Path path="374" as="375" />
              <Path path="382" as="383" />
              <Path path="384" as="385" />
            </Paths>
          </Formula>
          <Formula id="Svkp5wMihE6UckCQdS6CgA" name="PARAM_pKa_pH_WS_lum_F3" formula="CT2 != CT_NEUTRAL ?  1/(1+10^(CT2*(pKa_2-pH))) : 1" origin="PWPwC0lLxkq6k0eS0Dz4kg">
            <Paths>
              <Path path="1653" as="381" />
              <Path path="374" as="375" />
              <Path path="386" as="387" />
              <Path path="388" as="389" />
            </Paths>
          </Formula>
          <Formula id="Jrlb7NvmxUqbiocb0iekCA" name="PARAM_pKa_pH_WS_lum_K1" formula="F1*F2*F3" origin="310nQKFNukix9vWPWykMDg">
            <Paths>
              <Path path="390" as="391" />
              <Path path="392" as="393" />
              <Path path="394" as="395" />
            </Paths>
          </Formula>
          <Formula id="mr7Cvf_dak6yPPRNKh8HHg" name="PARAM_pKa_pH_WS_lum_K2" formula="(1-F1)*F2*F3" origin="DAM0mbqCQUSJ5AVNOEyhlw">
            <Paths>
              <Path path="390" as="391" />
              <Path path="392" as="393" />
              <Path path="394" as="395" />
            </Paths>
          </Formula>
          <Formula id="2leVTYGWC0eSiNleLRQqpA" name="PARAM_pKa_pH_WS_lum_K3" formula="F1*(1-F2)*F3" origin="lD91MkCduUWHMjanQCFChg">
            <Paths>
              <Path path="390" as="391" />
              <Path path="392" as="393" />
              <Path path="394" as="395" />
            </Paths>
          </Formula>
          <Formula id="7MuA1Avv9kmQ9QjOzvfcNw" name="PARAM_pKa_pH_WS_lum_K4" formula="F1*F2*(1-F3)" origin="c2G3hLSZoEe0O6JBXnP3Dw">
            <Paths>
              <Path path="390" as="391" />
              <Path path="392" as="393" />
              <Path path="394" as="395" />
            </Paths>
          </Formula>
          <Formula id="ikSLq5JxVkO8Qlo1ssdK7g" name="PARAM_pKa_pH_WS_lum_K5" formula="(1-F1)*(1-F2)*F3" origin="-TWWh1HxxkKqEXyzqF4O7w">
            <Paths>
              <Path path="390" as="391" />
              <Path path="392" as="393" />
              <Path path="394" as="395" />
            </Paths>
          </Formula>
          <Formula id="R2MQDCV09kuHkNWAB7hOqw" name="PARAM_pKa_pH_WS_lum_K6" formula="(1-F1)*F2*(1-F3)" origin="kSeIuL9x_kq67YiYBg5OJw">
            <Paths>
              <Path path="390" as="391" />
              <Path path="392" as="393" />
              <Path path="394" as="395" />
            </Paths>
          </Formula>
          <Formula id="IRhHNzneCECSYn_LuedJVQ" name="PARAM_pKa_pH_WS_lum_K7" formula="F1*(1-F2)*(1-F3)" origin="IXEqUURQTkeLZz8nCD490Q">
            <Paths>
              <Path path="390" as="391" />
              <Path path="392" as="393" />
              <Path path="394" as="395" />
            </Paths>
          </Formula>
          <Formula id="fv5avhD-1UaO2arlVdSFLA" name="PARAM_pKa_pH_WS_lum_K8" formula="(1-F1)*(1-F2)*(1-F3)" origin="gDE1NhH8MkynWAvFGYw0Lw">
            <Paths>
              <Path path="390" as="391" />
              <Path path="392" as="393" />
              <Path path="394" as="395" />
            </Paths>
          </Formula>
          <Formula id="MPmzdA7inUSnXgnVLH0gPg" name="PARAM_SumOfActiveProcessRatesMucosaToLumen" dim="Amount per time" formula="0" origin="7b1F9477WkucwpzbXK6XWg" />
          <Formula id="PlRBPpc2DES4h-K1nqbMVQ" name="PARAM_SumOfPassiveProcessRates" dim="Amount per time" formula="P_1" origin="gb0VtVIMpUW47MLBD4PhFg">
            <Paths>
              <Path path="1654" as="101" dim="457" />
            </Paths>
          </Formula>
          <Formula id="fzFdvzNsKUm15XNGhoI9XA" name="PARAM_SumOfActiveProcessRatesLumenToMucosa" dim="Amount per time" formula="0" origin="WH7O_QmUQ06Ssqv9xTpA0g" />
          <Formula id="MYHoZFYvC0ek5xxtvfkviQ" name="DrugAbsorption_trans" dim="Amount per time" formula="DrugAbsorptionLumenToMucosaRate" origin="O1Uu-lZA3kmA0iIreS5kTA">
            <Paths>
              <Path path="1655" as="1487" dim="457" />
            </Paths>
          </Formula>
          <Formula id="ARwkx-Mfuk-C5ygYah4SYw" name="DrugAbsorption_trans" dim="Amount per time" formula="DrugAbsorptionLumenToMucosaRate" origin="9ulUQUydWEOus0lBaSqwYA">
            <Paths>
              <Path path="1655" as="1487" dim="457" />
            </Paths>
          </Formula>
          <Formula id="tSwZlrJcWUGRVF8mZuGMhw" name="PARAM_MassTransferIntestineToMucosaPlasma" dim="Amount per time" formula="Q*(1-HCT)*C_pls" origin="gVDb6rC0ukShtQ55qF-sGw">
            <Paths>
              <Path path="1656" as="242" dim="236" />
              <Path path="1623" as="195" dim="31" />
              <Path path="168" as="169" />
            </Paths>
          </Formula>
          <Formula id="UVxna36X_k-LzBb3j42rTA" name="MassTransferIntestineToMucosaPlasma" dim="Amount per time" formula="MassTransferIntestineToMucosaPlasmaRate" origin="v2GUL1eVl0a3exEw-qJDKw">
            <Paths>
              <Path path="1657" as="1631" dim="457" />
            </Paths>
          </Formula>
          <Formula id="cWaw8qzLdUSApX2Znh1uaQ" name="PARAM_MassTransferIntestineToMucosaBloodCells" dim="Amount per time" formula="Q*HCT*C_bc" origin="7uDnGnef6kOyFXe3LWWgsw">
            <Paths>
              <Path path="1658" as="242" dim="236" />
              <Path path="1609" as="219" dim="31" />
              <Path path="168" as="169" />
            </Paths>
          </Formula>
          <Formula id="CWVvilW5OEWXkbIFlyoovQ" name="MassTransferIntestineToMucosaBC" dim="Amount per time" formula="MassTransferIntestineToMucosaBCRate" origin="U8ePhDzFSEC8CKHwuOvRSQ">
            <Paths>
              <Path path="1659" as="1634" dim="457" />
            </Paths>
          </Formula>
          <Formula id="mLkhtZPL0kWELw5uSCXLtw" name="PARAM_MassTransferMucosaToPvePlasma" dim="Amount per time" formula="Q*(1-HCT)*C_pls" origin="aAbu3mXBmkuXF1XJdxYQ2A">
            <Paths>
              <Path path="1642" as="195" dim="31" />
              <Path path="1656" as="242" dim="236" />
              <Path path="168" as="169" />
            </Paths>
          </Formula>
          <Formula id="Cz0_q12rF0GnARPpIVDu3g" name="MassTransferMucosaToPvePlasma" dim="Amount per time" formula="MassTransferMucosaToPvePlasmaRate" origin="mfQB6rhFDUK9ZfFnyXA-Pw">
            <Paths>
              <Path path="1660" as="1518" dim="457" />
            </Paths>
          </Formula>
          <Formula id="bTHDV3MHTE2JAXZxFVVJRg" name="PARAM_MassTransferMucosaToPveBloodCells" dim="Amount per time" formula="Q*HCT*C_bc" origin="k2L_MXdKs0Ce0dA3ZdN5dA">
            <Paths>
              <Path path="1661" as="219" dim="31" />
              <Path path="1658" as="242" dim="236" />
              <Path path="168" as="169" />
            </Paths>
          </Formula>
          <Formula id="5Jba-Dz3AEu827IikBl1mw" name="MassTransferMucosaToPveBC" dim="Amount per time" formula="MassTransferMucosaToPveBCRate" origin="VmiwcDvgT0OTKqFagwtGOw">
            <Paths>
              <Path path="1662" as="1522" dim="457" />
            </Paths>
          </Formula>
          <Formula id="6hSEA4kI90CAoLWzKw3Vng" name="MassTransferSinLinRBC2BloodPool_Pve" dim="Amount per time" formula="(1-fractQ)*Q*HCT*C" origin="ywCnE6a17EiRAl5ZibnAGA">
            <Paths>
              <Path path="1663" as="242" dim="236" />
              <Path path="1664" as="709" />
              <Path path="1665" as="209" dim="31" />
              <Path path="168" as="169" />
            </Paths>
          </Formula>
          <Formula id="HYXY9thHSkuSp5YLOdk5TA" name="PARAM_P_int_cell" dim="Velocity" formula="P * P_int_cell_factor" origin="zTKil1lV0Um5hYXEeU3wRg">
            <Paths>
              <Path path="1328" as="1329" />
              <Path path="1330" as="1331" dim="1317" />
            </Paths>
          </Formula>
          <Formula id="E5Q6U68VHUK-pD4teK8XdA" name="PARAM_P_cell_int" dim="Velocity" formula="P * P_cell_int_factor" origin="Mow7P-YKvEKya4mzbO0APA">
            <Paths>
              <Path path="1332" as="1333" />
              <Path path="1330" as="1331" dim="1317" />
            </Paths>
          </Formula>
          <Formula id="61Bl0gSRlU-siV0DXKo1xQ" name="PARAM_PA_int_cell" dim="Flow" formula="P_int_cell * SA" origin="4dY0IptBTkm5r4XsRuFOeQ">
            <Paths>
              <Path path="1334" as="1335" dim="1317" />
              <Path path="1336" as="1337" dim="247" />
            </Paths>
          </Formula>
          <Formula id="T9saYAU37U-OTN7Ec6AKjw" name="PARAM_PA_cell_int" dim="Flow" formula="P_cell_int * SA" origin="wR_MsFNrAUWyBp9qf81x5A">
            <Paths>
              <Path path="1338" as="1339" dim="1317" />
              <Path path="1336" as="1337" dim="247" />
            </Paths>
          </Formula>
          <Formula id="EVW6pAhe3k2AB5VRX6DPpw" name="PARAM_K_cell_pls_PK-Sim_Standard" formula="(f_water + f_lipids * 10^LogMA + f_proteins * KProt) * fu" origin="uXYUS-ldn06WHq-dkl9vbA">
            <Paths>
              <Path path="166" as="167" dim="147" />
              <Path path="1340" as="1341" dim="1342" />
              <Path path="1343" as="1344" />
              <Path path="1666" as="1346" />
              <Path path="1667" as="1348" />
              <Path path="1668" as="1350" />
            </Paths>
          </Formula>
          <Formula id="0X6E5hqdN0ePoTWXfp5uMQ" name="PARAM_K_wat_cell" formula="fu/K_cell_pls" origin="jKQ2mmJWwkq_nSUur6L_8A">
            <Paths>
              <Path path="1351" as="1352" />
              <Path path="166" as="167" dim="147" />
            </Paths>
          </Formula>
          <Formula id="-vjcZKzpQU-hEvpBtSv_Ag" name="PARAM_K_water_int_Schmitt" formula="fu/K_int_pls" origin="PGkgRWQjxEulCxoJhFornQ">
            <Paths>
              <Path path="166" as="167" dim="147" />
              <Path path="1669" as="1354" />
            </Paths>
          </Formula>
          <Formula id="wncccnn5xkGyDr8K__a-oQ" name="PassiveDiffusionInt2Cell" dim="Amount per time" formula="K_water_int * PA_int_cell * C_int - K_water_cell * PA_cell_int * C_cell" origin="MP4uyAJbSkSd1BUyv091Ig">
            <Paths>
              <Path path="1670" as="288" dim="31" />
              <Path path="1671" as="285" dim="31" />
              <Path path="1672" as="1358" dim="236" />
              <Path path="1673" as="1360" dim="236" />
              <Path path="817" as="276" />
              <Path path="818" as="283" />
            </Paths>
          </Formula>
          <Formula id="V_Wt7-P1hk-9OYrpo_NzZA" name="PARAM_SA_int_cell_lin" dim="Area" formula="((V_lin-V_Mucosa) * 1000 / 11.1)^0.75 * 1000 * 1E2" origin="Pt_9PtgabUGFIcf7MECz5g">
            <Paths>
              <Path path="1674" as="1675" dim="10" />
              <Path path="1676" as="691" dim="10" />
            </Paths>
          </Formula>
          <Formula id="tWnggzs2YUmjz-oxANwqeg" name="PassiveDiffusionPl2RBC" dim="Amount per time" formula="SA_bc * fu * (P_pls_rbc * C_pls - P_rbc_pls * C_bc  /K_rbc)" origin="ZN5pJAgPBkO4MDNvUFTB-w">
            <Paths>
              <Path path="1665" as="219" dim="31" />
              <Path path="1677" as="195" dim="31" />
              <Path path="166" as="167" dim="147" />
              <Path path="1315" as="1316" dim="1317" />
              <Path path="1318" as="1319" dim="1317" />
              <Path path="216" as="217" />
              <Path path="1678" as="1321" dim="247" />
            </Paths>
          </Formula>
          <Formula id="ZRaQ8AQ8xUO7LBPRQKMdPA" name="PARAM_SA_rbc_pls_sinlin" dim="Area" formula="HCT * A_to_V_bc * 0.6 * (V-V_Mucosa) * f_vas" origin="lDN-MmZbGUOL9GWPwLXTmA">
            <Paths>
              <Path path="1679" as="174" />
              <Path path="1680" as="28" dim="10" />
              <Path path="1681" as="691" dim="10" />
              <Path path="168" as="169" />
              <Path path="1323" as="1324" dim="491" />
            </Paths>
          </Formula>
          <Formula id="xTMEtGYxnU2LaQnDe6tsiw" name="PARAM_K_int_pls" formula="(f_water_int + f_proteins_int_to_pls * (1/fu - f_water_pls)) * fu" origin="7HyhGzTjVUaw5SoE6b2rmg">
            <Paths>
              <Path path="166" as="167" dim="147" />
              <Path path="1366" as="1367" />
              <Path path="1368" as="1369" />
              <Path path="1370" as="1371" />
            </Paths>
          </Formula>
          <Formula id="YnIA9T9WY0iAvPRufoaNuA" name="PassiveDiffusionPl2Int" dim="Amount per time" formula="fu * P_endothelial * SA * (C_pls - C_int / K_int_pls)" origin="RfkKrRHbdkOX2mJIfOXyNQ">
            <Paths>
              <Path path="1671" as="285" dim="31" />
              <Path path="1677" as="195" dim="31" />
              <Path path="166" as="167" dim="147" />
              <Path path="1682" as="1373" dim="1317" />
              <Path path="1669" as="1354" />
              <Path path="816" as="1337" dim="247" />
            </Paths>
          </Formula>
          <Formula id="V6xoVXMTnUuN33i3QZ3FUw" name="PARAM_SA_pls_int_sinlin" dim="Area" formula="k * f_vas_org * (V_org-V_Mucosa)" origin="fIXx8q55y0qNTgqCFkvTYA">
            <Paths>
              <Path path="1679" as="1374" />
              <Path path="1680" as="254" dim="10" />
              <Path path="1681" as="691" dim="10" />
              <Path path="1375" as="433" dim="491" />
            </Paths>
          </Formula>
          <Formula id="7BNe4UK-MEmeJOfy8OuRFQ" name="MassTransferSinLinPlasma2BloodPool_Pve" dim="Amount per time" formula="(1-fractQ)*Q*(1-HCT)*C" origin="aNlJSVuIy06rdoANDxUSrw">
            <Paths>
              <Path path="1683" as="242" dim="236" />
              <Path path="1684" as="709" />
              <Path path="1677" as="209" dim="31" />
              <Path path="168" as="169" />
            </Paths>
          </Formula>
          <Formula id="Ru51Vq0Pu0avGfHojP_fSg" name="PARAM_MassTransferIntestineToMucosaPlasma" dim="Amount per time" formula="Q*(1-HCT)*C_pls" origin="r6-jmXtriE27opLuJzQm3g">
            <Paths>
              <Path path="1685" as="242" dim="236" />
              <Path path="1677" as="195" dim="31" />
              <Path path="168" as="169" />
            </Paths>
          </Formula>
          <Formula id="0j1JT8PR0kyETVRrpOcrdg" name="MassTransferIntestineToMucosaPlasma" dim="Amount per time" formula="MassTransferIntestineToMucosaPlasmaRate" origin="oRNvbJxFzkmZfEelJfF1KA">
            <Paths>
              <Path path="1686" as="1631" dim="457" />
            </Paths>
          </Formula>
          <Formula id="V8kpSQSn_kOeiREoFUIl5Q" name="PARAM_MassTransferIntestineToMucosaBloodCells" dim="Amount per time" formula="Q*HCT*C_bc" origin="JXl4lAKybEulCeQyOYqUsg">
            <Paths>
              <Path path="1687" as="242" dim="236" />
              <Path path="1665" as="219" dim="31" />
              <Path path="168" as="169" />
            </Paths>
          </Formula>
          <Formula id="KKH6MA1ni0qhbyDZPorS-A" name="MassTransferIntestineToMucosaBC" dim="Amount per time" formula="MassTransferIntestineToMucosaBCRate" origin="v7L6r2CX3k6abEdGEBFi_Q">
            <Paths>
              <Path path="1688" as="1634" dim="457" />
            </Paths>
          </Formula>
          <Formula id="6orCnk4_5U2pb0NEJBCXmg" name="PARAM_MassTransferIntestineToMucosaPlasma" dim="Amount per time" formula="Q*(1-HCT)*C_pls" origin="6G2mAuvXHEiThG1z0BzgaA">
            <Paths>
              <Path path="1689" as="242" dim="236" />
              <Path path="1677" as="195" dim="31" />
              <Path path="168" as="169" />
            </Paths>
          </Formula>
          <Formula id="ng96M7Sqk0iNnycGz_nNBw" name="MassTransferIntestineToMucosaPlasma" dim="Amount per time" formula="MassTransferIntestineToMucosaPlasmaRate" origin="9vUbha4oLkascQGScEVOuw">
            <Paths>
              <Path path="1690" as="1631" dim="457" />
            </Paths>
          </Formula>
          <Formula id="sNleogVfsEa-YNlIj6QZKw" name="PARAM_MassTransferIntestineToMucosaBloodCells" dim="Amount per time" formula="Q*HCT*C_bc" origin="JFQtrE7LNke1NiJMYoqkAw">
            <Paths>
              <Path path="1691" as="242" dim="236" />
              <Path path="1665" as="219" dim="31" />
              <Path path="168" as="169" />
            </Paths>
          </Formula>
          <Formula id="QP1emTDi1E-rOeipSXtOvQ" name="MassTransferIntestineToMucosaBC" dim="Amount per time" formula="MassTransferIntestineToMucosaBCRate" origin="IOcmsA6KYk-aV3m6eiXgWw">
            <Paths>
              <Path path="1692" as="1634" dim="457" />
            </Paths>
          </Formula>
          <Formula id="6ODhfpwj8Eub4Tl-VA4Gsw" name="PARAM_MassTransferIntestineToMucosaPlasma" dim="Amount per time" formula="Q*(1-HCT)*C_pls" origin="eiAeNDIv5UmBd2Eq8NBuKQ">
            <Paths>
              <Path path="1693" as="242" dim="236" />
              <Path path="1677" as="195" dim="31" />
              <Path path="168" as="169" />
            </Paths>
          </Formula>
          <Formula id="rmMsCy5Hs0-k1GmlP277og" name="MassTransferIntestineToMucosaPlasma" dim="Amount per time" formula="MassTransferIntestineToMucosaPlasmaRate" origin="Ptc3v_OFR0qFknXgDxXvSw">
            <Paths>
              <Path path="1694" as="1631" dim="457" />
            </Paths>
          </Formula>
          <Formula id="XtQ60G4-vkai8YX-rLFMFg" name="PARAM_MassTransferIntestineToMucosaBloodCells" dim="Amount per time" formula="Q*HCT*C_bc" origin="f8bb2zpAgU2eQISoo2p1jw">
            <Paths>
              <Path path="1695" as="242" dim="236" />
              <Path path="1665" as="219" dim="31" />
              <Path path="168" as="169" />
            </Paths>
          </Formula>
          <Formula id="9zKb-tplu0iIzmNM5PEpiw" name="MassTransferIntestineToMucosaBC" dim="Amount per time" formula="MassTransferIntestineToMucosaBCRate" origin="xY4goXsg2EizVj1JtYR3jQ">
            <Paths>
              <Path path="1696" as="1634" dim="457" />
            </Paths>
          </Formula>
          <Formula id="yaEtJOyPSE6CyyO3F3G-fw" name="PARAM_MassTransferIntestineToMucosaPlasma" dim="Amount per time" formula="Q*(1-HCT)*C_pls" origin="7HKSFEuj8k6ouxHl8H6rNQ">
            <Paths>
              <Path path="1697" as="242" dim="236" />
              <Path path="1677" as="195" dim="31" />
              <Path path="168" as="169" />
            </Paths>
          </Formula>
          <Formula id="jeqsDJ1g6kK3svnBmTKaAg" name="MassTransferIntestineToMucosaPlasma" dim="Amount per time" formula="MassTransferIntestineToMucosaPlasmaRate" origin="ruLEIri6ekGO2TIncesE7w">
            <Paths>
              <Path path="1698" as="1631" dim="457" />
            </Paths>
          </Formula>
          <Formula id="4bO77tYDJU-khZhrvqMl8g" name="PARAM_MassTransferIntestineToMucosaBloodCells" dim="Amount per time" formula="Q*HCT*C_bc" origin="9Hp3VwnrJEKpmnifgHw9NA">
            <Paths>
              <Path path="1699" as="242" dim="236" />
              <Path path="1665" as="219" dim="31" />
              <Path path="168" as="169" />
            </Paths>
          </Formula>
          <Formula id="jt4E1D5zKEKaGMBe36ePPQ" name="MassTransferIntestineToMucosaBC" dim="Amount per time" formula="MassTransferIntestineToMucosaBCRate" origin="Er7DBi-_kk2RoEnZL-rFhA">
            <Paths>
              <Path path="1700" as="1634" dim="457" />
            </Paths>
          </Formula>
          <Formula id="ZSn0GhYDWkSXdyXFcTTGuA" name="PARAM_MassTransferIntestineToMucosaPlasma" dim="Amount per time" formula="Q*(1-HCT)*C_pls" origin="MU1bOD2rNEudBE-n7-bjIg">
            <Paths>
              <Path path="1701" as="242" dim="236" />
              <Path path="1677" as="195" dim="31" />
              <Path path="168" as="169" />
            </Paths>
          </Formula>
          <Formula id="1tHsvYc7PkqXWnLtPPf9AA" name="MassTransferIntestineToMucosaPlasma" dim="Amount per time" formula="MassTransferIntestineToMucosaPlasmaRate" origin="dJL2zNg76EG3D1Oji1BCnw">
            <Paths>
              <Path path="1702" as="1631" dim="457" />
            </Paths>
          </Formula>
          <Formula id="t1tT2hx4aEqkgXz7g8Di3Q" name="PARAM_MassTransferIntestineToMucosaBloodCells" dim="Amount per time" formula="Q*HCT*C_bc" origin="Y3RURd--i0qRS7HxVyRp7Q">
            <Paths>
              <Path path="1703" as="242" dim="236" />
              <Path path="1665" as="219" dim="31" />
              <Path path="168" as="169" />
            </Paths>
          </Formula>
          <Formula id="NZ_D0xd84kOQmE4m267m5Q" name="MassTransferIntestineToMucosaBC" dim="Amount per time" formula="MassTransferIntestineToMucosaBCRate" origin="iYiiuxXtSkesk8JAONMlHw">
            <Paths>
              <Path path="1704" as="1634" dim="457" />
            </Paths>
          </Formula>
          <Formula id="3IjavulRzkyDKBM9NmO92w" name="PARAM_MassTransferIntestineToMucosaPlasma" dim="Amount per time" formula="Q*(1-HCT)*C_pls" origin="qVyjy4lQbUajj_hQAG2Tnw">
            <Paths>
              <Path path="1705" as="242" dim="236" />
              <Path path="1677" as="195" dim="31" />
              <Path path="168" as="169" />
            </Paths>
          </Formula>
          <Formula id="cpq7IWk6oUmcn0qDEjZZRg" name="MassTransferIntestineToMucosaPlasma" dim="Amount per time" formula="MassTransferIntestineToMucosaPlasmaRate" origin="_BrpPHAYNkiE0J-lhgR2mw">
            <Paths>
              <Path path="1706" as="1631" dim="457" />
            </Paths>
          </Formula>
          <Formula id="4eBUhnLMvUOYWsho6T538A" name="PARAM_MassTransferIntestineToMucosaBloodCells" dim="Amount per time" formula="Q*HCT*C_bc" origin="mR8_x8YYnUK9srCsYjHGTQ">
            <Paths>
              <Path path="1707" as="242" dim="236" />
              <Path path="1665" as="219" dim="31" />
              <Path path="168" as="169" />
            </Paths>
          </Formula>
          <Formula id="Zd2azG-RZ0259C15jCgYXg" name="MassTransferIntestineToMucosaBC" dim="Amount per time" formula="MassTransferIntestineToMucosaBCRate" origin="pUDOJ0ZekEKuzUHGwn6aLg">
            <Paths>
              <Path path="1708" as="1634" dim="457" />
            </Paths>
          </Formula>
          <Formula id="uP24gHS7nEyQc5-bDHTlMw" name="PARAM_SA_int_cell_liv" dim="Area" formula="(V_liv * 1000 / 10)^0.75 * 82 * 1E2" origin="jpNzgQhm10G6pCFkpfoUhw">
            <Paths>
              <Path path="1709" as="905" dim="10" />
            </Paths>
          </Formula>
          <Formula id="7ETOn-8Xe063rccTv0BHTQ" name="PARAM_SA_rbc_pls" dim="Area" formula="HCT * A_to_V_bc * 0.6 * V * f_vas" origin="uOV609qiF0ew31_f_OqlbA">
            <Paths>
              <Path path="1710" as="174" />
              <Path path="1711" as="28" dim="10" />
              <Path path="168" as="169" />
              <Path path="1323" as="1324" dim="491" />
            </Paths>
          </Formula>
          <Formula id="US4Y2Te8AEG1A88j7qt8yQ" name="PARAM_SA_pls_int" dim="Area" formula="k * f_vas_org * V_org" origin="AdxcKMtlXEmJRCnrnTBJdw">
            <Paths>
              <Path path="1710" as="1374" />
              <Path path="1711" as="254" dim="10" />
              <Path path="1375" as="433" dim="491" />
            </Paths>
          </Formula>
          <Formula id="S0Qh0gxVGEu88SB4G_96Og" name="GallbladderEmptyingRate" dim="Amount per time" formula="EHC_Active ? ln(2) / EHC_Halftime * M * EHC_EjectionFraction : 0" origin="NW69eelDNEa3jlB9cVtUug">
            <Paths>
              <Path path="1712" as="4" dim="5" />
              <Path path="1713" as="1714" dim="147" />
              <Path path="1715" as="1716" dim="14" />
              <Path path="1717" as="1718" />
            </Paths>
          </Formula>
          <Formula id="LSSSXxO2HU-0k9yraH-1Tg" name="PARAM_P_int_cell" dim="Velocity" formula="P * P_int_cell_factor" origin="tKD8SCIAcU-5xHuYUbbmUg">
            <Paths>
              <Path path="1328" as="1329" />
              <Path path="1330" as="1331" dim="1317" />
            </Paths>
          </Formula>
          <Formula id="Wdz_ZrwvdkmBf1RFc_s4cw" name="PARAM_P_cell_int" dim="Velocity" formula="P * P_cell_int_factor" origin="LOaffdLfQEmApwWcrd288w">
            <Paths>
              <Path path="1332" as="1333" />
              <Path path="1330" as="1331" dim="1317" />
            </Paths>
          </Formula>
          <Formula id="07X9hG-lx0um0XfhuO3-Hg" name="PARAM_PA_int_cell" dim="Flow" formula="P_int_cell * SA" origin="DNiEozWWQU-D8yWeevuEaA">
            <Paths>
              <Path path="1334" as="1335" dim="1317" />
              <Path path="1336" as="1337" dim="247" />
            </Paths>
          </Formula>
          <Formula id="zNW2tR2lWU2cOX8u0MD-Mg" name="PARAM_PA_cell_int" dim="Flow" formula="P_cell_int * SA" origin="ILN2b-stj0-4CV-pa6LG3g">
            <Paths>
              <Path path="1338" as="1339" dim="1317" />
              <Path path="1336" as="1337" dim="247" />
            </Paths>
          </Formula>
          <Formula id="LJVfAStvf0qf6mmDO5GsAw" name="PARAM_K_cell_pls_PK-Sim_Standard" formula="(f_water + f_lipids * 10^LogMA + f_proteins * KProt) * fu" origin="yccgPLF6xEC4cLEobeUAtQ">
            <Paths>
              <Path path="166" as="167" dim="147" />
              <Path path="1340" as="1341" dim="1342" />
              <Path path="1343" as="1344" />
              <Path path="1719" as="1346" />
              <Path path="1720" as="1348" />
              <Path path="1721" as="1350" />
            </Paths>
          </Formula>
          <Formula id="R0RNKwVFTEmd04seTo8CJQ" name="PARAM_K_wat_cell" formula="fu/K_cell_pls" origin="RfWYGvOTYUOjuaDYsUL9ZA">
            <Paths>
              <Path path="1351" as="1352" />
              <Path path="166" as="167" dim="147" />
            </Paths>
          </Formula>
          <Formula id="R6a24aGJMUmJwpE6mN_mLA" name="PARAM_K_water_int_Schmitt" formula="fu/K_int_pls" origin="np8jSNDRikKSrGNjtgbMZg">
            <Paths>
              <Path path="166" as="167" dim="147" />
              <Path path="1722" as="1354" />
            </Paths>
          </Formula>
          <Formula id="Q9Fiq9v-B0aVcPm7CPhb6Q" name="PassiveDiffusionInt2Cell" dim="Amount per time" formula="K_water_int * PA_int_cell * C_int - K_water_cell * PA_cell_int * C_cell" origin="wgMoI7tX4U6X_dXucSTG9Q">
            <Paths>
              <Path path="1723" as="288" dim="31" />
              <Path path="1724" as="285" dim="31" />
              <Path path="1725" as="1358" dim="236" />
              <Path path="1726" as="1360" dim="236" />
              <Path path="941" as="276" />
              <Path path="944" as="283" />
            </Paths>
          </Formula>
          <Formula id="m3iqt5PixEylxZ60YGlweQ" name="PARAM_SA_int_cell_periportal" dim="Area" formula="SA_int_cell * (IsLiverZonated?  f_periportal : 1)" origin="hhb0BYpSCkSzasA94gPfXw">
            <Paths>
              <Path path="900" as="901" dim="147" />
              <Path path="902" as="903" />
              <Path path="1727" as="1728" dim="247" />
            </Paths>
          </Formula>
          <Formula id="KcQW8PpkD0imziZEfpXIsw" name="PassiveDiffusionPl2RBC" dim="Amount per time" formula="SA_bc * fu * (P_pls_rbc * C_pls - P_rbc_pls * C_bc  /K_rbc)" origin="zffG87c8nkaVx6iL3zz1WA">
            <Paths>
              <Path path="1729" as="219" dim="31" />
              <Path path="1730" as="195" dim="31" />
              <Path path="166" as="167" dim="147" />
              <Path path="1315" as="1316" dim="1317" />
              <Path path="1318" as="1319" dim="1317" />
              <Path path="216" as="217" />
              <Path path="1731" as="1321" dim="247" />
            </Paths>
          </Formula>
          <Formula id="bLRYKoHln0ePJ_KDahpE8Q" name="PARAM_SA_pls_bc_periportal" dim="Area" formula="SA_pls_bc * (IsLiverZonated?  f_periportal : 1)" origin="qlA6SWYJJ0y7DZms2tK48w">
            <Paths>
              <Path path="900" as="901" dim="147" />
              <Path path="902" as="903" />
              <Path path="1732" as="1733" dim="247" />
            </Paths>
          </Formula>
          <Formula id="tY1MYYIFMk-7Mod2bWdnWQ" name="PARAM_K_int_pls" formula="(f_water_int + f_proteins_int_to_pls * (1/fu - f_water_pls)) * fu" origin="uOUKc7SZMk6sf6Bh5tSuHA">
            <Paths>
              <Path path="166" as="167" dim="147" />
              <Path path="1366" as="1367" />
              <Path path="1368" as="1369" />
              <Path path="1370" as="1371" />
            </Paths>
          </Formula>
          <Formula id="zE5CsPt8402ltIYEiSbYSw" name="PassiveDiffusionPl2Int" dim="Amount per time" formula="fu * P_endothelial * SA * (C_pls - C_int / K_int_pls)" origin="_kXK2IGX_E2UrL83yNbZgw">
            <Paths>
              <Path path="1724" as="285" dim="31" />
              <Path path="1730" as="195" dim="31" />
              <Path path="166" as="167" dim="147" />
              <Path path="1734" as="1373" dim="1317" />
              <Path path="1722" as="1354" />
              <Path path="915" as="1337" dim="247" />
            </Paths>
          </Formula>
          <Formula id="runh_hzxoke2Gs3PbWxZOA" name="PARAM_SA_pls_int_periportal" dim="Area" formula="SA_pls_int * (IsLiverZonated?  f_periportal : 1)" origin="e9lRD7UB10Cgd4xfSQtUUA">
            <Paths>
              <Path path="900" as="901" dim="147" />
              <Path path="902" as="903" />
              <Path path="895" as="246" dim="247" />
            </Paths>
          </Formula>
          <Formula id="WUtpwX2RS0ySWe4Mi8oNUg" name="PARAM_P_int_cell" dim="Velocity" formula="P * P_int_cell_factor" origin="2iRe3nKnHUiEiJ-ijr7I6g">
            <Paths>
              <Path path="1328" as="1329" />
              <Path path="1330" as="1331" dim="1317" />
            </Paths>
          </Formula>
          <Formula id="Tn9NBlV6EkSCSi40jUkdZg" name="PARAM_P_cell_int" dim="Velocity" formula="P * P_cell_int_factor" origin="1wc5yJDRv0yyq9aQONAikg">
            <Paths>
              <Path path="1332" as="1333" />
              <Path path="1330" as="1331" dim="1317" />
            </Paths>
          </Formula>
          <Formula id="iSirEOOp_EqbkTsl_WkBDA" name="PARAM_PA_int_cell" dim="Flow" formula="P_int_cell * SA" origin="o_paFEW6V06Ixd51P6uJXw">
            <Paths>
              <Path path="1334" as="1335" dim="1317" />
              <Path path="1336" as="1337" dim="247" />
            </Paths>
          </Formula>
          <Formula id="0ce7igjPtke-JrIXWjYWHA" name="PARAM_PA_cell_int" dim="Flow" formula="P_cell_int * SA" origin="30VQNwq9X06nQf_hXV5tlw">
            <Paths>
              <Path path="1338" as="1339" dim="1317" />
              <Path path="1336" as="1337" dim="247" />
            </Paths>
          </Formula>
          <Formula id="uhnVTvV3pESjeGT4oBeGkg" name="PARAM_K_cell_pls_PK-Sim_Standard" formula="(f_water + f_lipids * 10^LogMA + f_proteins * KProt) * fu" origin="YWRocsB87U65AL3azXX_jQ">
            <Paths>
              <Path path="166" as="167" dim="147" />
              <Path path="1340" as="1341" dim="1342" />
              <Path path="1343" as="1344" />
              <Path path="1735" as="1346" />
              <Path path="1736" as="1348" />
              <Path path="1737" as="1350" />
            </Paths>
          </Formula>
          <Formula id="bnmPWdTwwkq6t329XJ91DA" name="PARAM_K_wat_cell" formula="fu/K_cell_pls" origin="o-wKseil1kSD2yu_gXjVTQ">
            <Paths>
              <Path path="1351" as="1352" />
              <Path path="166" as="167" dim="147" />
            </Paths>
          </Formula>
          <Formula id="-ivTHOtowEOW0qF1tRQZ-Q" name="PARAM_K_water_int_Schmitt" formula="fu/K_int_pls" origin="coi8NaKUKk-fVqq_c0SN-A">
            <Paths>
              <Path path="166" as="167" dim="147" />
              <Path path="1738" as="1354" />
            </Paths>
          </Formula>
          <Formula id="jAaK8SM3s0mbfhYC9IPhhw" name="PassiveDiffusionInt2Cell" dim="Amount per time" formula="K_water_int * PA_int_cell * C_int - K_water_cell * PA_cell_int * C_cell" origin="xAjOMV9E206JpVJ4OPErzw">
            <Paths>
              <Path path="1739" as="288" dim="31" />
              <Path path="1740" as="285" dim="31" />
              <Path path="1741" as="1358" dim="236" />
              <Path path="1742" as="1360" dim="236" />
              <Path path="946" as="276" />
              <Path path="947" as="283" />
            </Paths>
          </Formula>
          <Formula id="pgVVP-UBekyQ4wPCQpO_Dg" name="PARAM_SA_int_cell_pericentral" dim="Area" formula="SA_int_cell * (IsLiverZonated?  1-f_periportal : 0)" origin="3rXdN_dDhEip6Ra3vW2USg">
            <Paths>
              <Path path="900" as="901" dim="147" />
              <Path path="902" as="903" />
              <Path path="1727" as="1728" dim="247" />
            </Paths>
          </Formula>
          <Formula id="eGFZuKKhKEu1_UEKK_SNYw" name="PassiveDiffusionPl2RBC" dim="Amount per time" formula="SA_bc * fu * (P_pls_rbc * C_pls - P_rbc_pls * C_bc  /K_rbc)" origin="Y1DVDzdXwUyx_SWxUnkRmw">
            <Paths>
              <Path path="1743" as="219" dim="31" />
              <Path path="1744" as="195" dim="31" />
              <Path path="166" as="167" dim="147" />
              <Path path="1315" as="1316" dim="1317" />
              <Path path="1318" as="1319" dim="1317" />
              <Path path="216" as="217" />
              <Path path="1745" as="1321" dim="247" />
            </Paths>
          </Formula>
          <Formula id="V7POoJWvx0unixm_k85Ycw" name="PARAM_SA_pls_bc_pericentral" dim="Area" formula="SA_pls_bc * (IsLiverZonated?  1-f_periportal : 0)" origin="HeDq39O2A0WW8K688eB4EA">
            <Paths>
              <Path path="900" as="901" dim="147" />
              <Path path="902" as="903" />
              <Path path="1732" as="1733" dim="247" />
            </Paths>
          </Formula>
          <Formula id="16ZChbnWw0yNZxNMSl6a_g" name="PARAM_K_int_pls" formula="(f_water_int + f_proteins_int_to_pls * (1/fu - f_water_pls)) * fu" origin="Upa9NrzSik-GiUbEpIRxqw">
            <Paths>
              <Path path="166" as="167" dim="147" />
              <Path path="1366" as="1367" />
              <Path path="1368" as="1369" />
              <Path path="1370" as="1371" />
            </Paths>
          </Formula>
          <Formula id="GF5BmQZa8kWQrWeOQxIpYw" name="PassiveDiffusionPl2Int" dim="Amount per time" formula="fu * P_endothelial * SA * (C_pls - C_int / K_int_pls)" origin="EWmDpbQknESqbc0_ddP1UQ">
            <Paths>
              <Path path="1740" as="285" dim="31" />
              <Path path="1744" as="195" dim="31" />
              <Path path="166" as="167" dim="147" />
              <Path path="1746" as="1373" dim="1317" />
              <Path path="1738" as="1354" />
              <Path path="945" as="1337" dim="247" />
            </Paths>
          </Formula>
          <Formula id="_KY7WHOpykmT6MP4VlOptQ" name="PARAM_SA_pls_int_pericentral" dim="Area" formula="SA_pls_int * (IsLiverZonated?  1-f_periportal : 0)" origin="a6fuUKKc90auz6KD3qVnSw">
            <Paths>
              <Path path="900" as="901" dim="147" />
              <Path path="902" as="903" />
              <Path path="895" as="246" dim="247" />
            </Paths>
          </Formula>
          <Formula id="-BZxAEUa7Ee3qz3qwm8KaQ" name="MassTransferOrgRBC2BloodPool_Lng" dim="Amount per time" formula="Q*HCT*C_bc" origin="1f9AuEyG60y_Qkg2migW8g">
            <Paths>
              <Path path="1311" as="242" dim="236" />
              <Path path="1747" as="219" dim="31" />
              <Path path="168" as="169" />
            </Paths>
          </Formula>
          <Formula id="5DHNNh_QDUu-6RmBVQ0BgA" name="PARAM_P_int_cell" dim="Velocity" formula="P * P_int_cell_factor" origin="97O8FEbnlkGQJHO9dUQ3mQ">
            <Paths>
              <Path path="1328" as="1329" />
              <Path path="1330" as="1331" dim="1317" />
            </Paths>
          </Formula>
          <Formula id="9orX3G7eokC1LR66pyKHsQ" name="PARAM_P_cell_int" dim="Velocity" formula="P * P_cell_int_factor" origin="aRWnRNR5eEKk74R6PBv0fg">
            <Paths>
              <Path path="1332" as="1333" />
              <Path path="1330" as="1331" dim="1317" />
            </Paths>
          </Formula>
          <Formula id="SK4lNIRLi0CVVFBzW1i8Ow" name="PARAM_PA_int_cell" dim="Flow" formula="P_int_cell * SA" origin="bOy65vxJQE-M8KGHYqWWXw">
            <Paths>
              <Path path="1334" as="1335" dim="1317" />
              <Path path="1336" as="1337" dim="247" />
            </Paths>
          </Formula>
          <Formula id="bqA2QShY5kGKmfKWDBf_UA" name="PARAM_PA_cell_int" dim="Flow" formula="P_cell_int * SA" origin="CY3o6SGRd0G4UoHPQ_z1bg">
            <Paths>
              <Path path="1338" as="1339" dim="1317" />
              <Path path="1336" as="1337" dim="247" />
            </Paths>
          </Formula>
          <Formula id="bjrr6LQ4s0e_7ijNYK_TDA" name="PARAM_K_cell_pls_PK-Sim_Standard" formula="(f_water + f_lipids * 10^LogMA + f_proteins * KProt) * fu" origin="DCnmygE3XU6cWN5Zzl1btQ">
            <Paths>
              <Path path="166" as="167" dim="147" />
              <Path path="1340" as="1341" dim="1342" />
              <Path path="1343" as="1344" />
              <Path path="1748" as="1346" />
              <Path path="1749" as="1348" />
              <Path path="1750" as="1350" />
            </Paths>
          </Formula>
          <Formula id="MEkBPIssyEKQBjVZTnkX6g" name="PARAM_K_wat_cell" formula="fu/K_cell_pls" origin="zlKkSuAd_0-w-WJflvZFNg">
            <Paths>
              <Path path="1351" as="1352" />
              <Path path="166" as="167" dim="147" />
            </Paths>
          </Formula>
          <Formula id="wdhRYYM06UmJNYg2njEg3A" name="PARAM_K_water_int_Schmitt" formula="fu/K_int_pls" origin="ttCkKPjlfkKoPD7TYvoe0Q">
            <Paths>
              <Path path="166" as="167" dim="147" />
              <Path path="1751" as="1354" />
            </Paths>
          </Formula>
          <Formula id="U12cbRou5km8ECK4FSJK9w" name="PassiveDiffusionInt2Cell" dim="Amount per time" formula="K_water_int * PA_int_cell * C_int - K_water_cell * PA_cell_int * C_cell" origin="YD_2LAK2V06o4Cmtyc60VQ">
            <Paths>
              <Path path="1752" as="288" dim="31" />
              <Path path="1753" as="285" dim="31" />
              <Path path="1754" as="1358" dim="236" />
              <Path path="1755" as="1360" dim="236" />
              <Path path="1027" as="276" />
              <Path path="1028" as="283" />
            </Paths>
          </Formula>
          <Formula id="6sK33akJxk6tp3JsgAKDCw" name="PARAM_SA_int_cell_lng" dim="Area" formula="(V_lng * 1000  / 2.2)^0.75 * 0.096 * 1E2" origin="AEjRh8tee0OeMhwHUNm-7Q">
            <Paths>
              <Path path="1756" as="1757" dim="10" />
            </Paths>
          </Formula>
          <Formula id="KffShWL_SEqnK3OjdKAi1Q" name="MassTransferOrgPl2BloodPool_Lng" dim="Amount per time" formula="Q*(1-HCT)*C_pls" origin="gR1Qh8wL3UOAbctwczeOdw">
            <Paths>
              <Path path="1313" as="242" dim="236" />
              <Path path="1758" as="195" dim="31" />
              <Path path="168" as="169" />
            </Paths>
          </Formula>
          <Formula id="gjHJYzTCMUC6cFXLlHo5eA" name="PassiveDiffusionPl2RBC" dim="Amount per time" formula="SA_bc * fu * (P_pls_rbc * C_pls - P_rbc_pls * C_bc  /K_rbc)" origin="asDRa97q1E6GB69rzZaArQ">
            <Paths>
              <Path path="1747" as="219" dim="31" />
              <Path path="1758" as="195" dim="31" />
              <Path path="166" as="167" dim="147" />
              <Path path="1315" as="1316" dim="1317" />
              <Path path="1318" as="1319" dim="1317" />
              <Path path="216" as="217" />
              <Path path="1759" as="1321" dim="247" />
            </Paths>
          </Formula>
          <Formula id="Tobs6tmNfkeudT5HQyYk3Q" name="PARAM_SA_rbc_pls" dim="Area" formula="HCT * A_to_V_bc * 0.6 * V * f_vas" origin="55drNWhGQEi0GEZwRopaXw">
            <Paths>
              <Path path="1760" as="174" />
              <Path path="1761" as="28" dim="10" />
              <Path path="168" as="169" />
              <Path path="1323" as="1324" dim="491" />
            </Paths>
          </Formula>
          <Formula id="kX-f3Rq20UGBW7n1VnlaAg" name="PARAM_K_int_pls" formula="(f_water_int + f_proteins_int_to_pls * (1/fu - f_water_pls)) * fu" origin="BB3LAmRRFkm2YDm-gTo0Ww">
            <Paths>
              <Path path="166" as="167" dim="147" />
              <Path path="1366" as="1367" />
              <Path path="1368" as="1369" />
              <Path path="1370" as="1371" />
            </Paths>
          </Formula>
          <Formula id="MN7pohCyxEyzkLsUPk30JQ" name="PassiveDiffusionPl2Int" dim="Amount per time" formula="fu * P_endothelial * SA * (C_pls - C_int / K_int_pls)" origin="aorxK3aju0C_qb6m4GtszA">
            <Paths>
              <Path path="1753" as="285" dim="31" />
              <Path path="1758" as="195" dim="31" />
              <Path path="166" as="167" dim="147" />
              <Path path="1762" as="1373" dim="1317" />
              <Path path="1751" as="1354" />
              <Path path="998" as="1337" dim="247" />
            </Paths>
          </Formula>
          <Formula id="L5R6Tyv12kOdy2Gm6nK7pQ" name="PARAM_SA_pls_int" dim="Area" formula="k * f_vas_org * V_org" origin="H4QpvSTdmkaG8SSf3CbZWQ">
            <Paths>
              <Path path="1760" as="1374" />
              <Path path="1761" as="254" dim="10" />
              <Path path="1375" as="433" dim="491" />
            </Paths>
          </Formula>
          <Formula id="fuYWvWTgfkClBhE1uLnUJw" name="MassTransferOrgRBC2BloodPool" dim="Amount per time" formula="Q*HCT*C_bc" origin="Yw3tIM9okk65DIPtKoD5JA">
            <Paths>
              <Path path="1763" as="242" dim="236" />
              <Path path="141" as="219" dim="31" />
              <Path path="168" as="169" />
            </Paths>
          </Formula>
          <Formula id="u6pK08nPpkmA_-mjRnyBNw" name="PARAM_P_int_cell" dim="Velocity" formula="P * P_int_cell_factor" origin="uNvl8HMzm0Slw5wCRXti7w">
            <Paths>
              <Path path="1328" as="1329" />
              <Path path="1330" as="1331" dim="1317" />
            </Paths>
          </Formula>
          <Formula id="N1bpY8LtO0Cak88qNki12A" name="PARAM_P_cell_int" dim="Velocity" formula="P * P_cell_int_factor" origin="4Bq44KLwS06QNbpss-_xLw">
            <Paths>
              <Path path="1332" as="1333" />
              <Path path="1330" as="1331" dim="1317" />
            </Paths>
          </Formula>
          <Formula id="zRf2tOrTY0CmhZfKmNxxIg" name="PARAM_PA_int_cell" dim="Flow" formula="P_int_cell * SA" origin="jUsGjtqvwUKzp8NH3q1aNg">
            <Paths>
              <Path path="1334" as="1335" dim="1317" />
              <Path path="1336" as="1337" dim="247" />
            </Paths>
          </Formula>
          <Formula id="LSPR84MZAkGYLix2WeqHgA" name="PARAM_PA_cell_int" dim="Flow" formula="P_cell_int * SA" origin="f5KR3jyDDkmhTXY5br9JQQ">
            <Paths>
              <Path path="1338" as="1339" dim="1317" />
              <Path path="1336" as="1337" dim="247" />
            </Paths>
          </Formula>
          <Formula id="PMXfvrU0Q0y0W8fcX_qyLA" name="PARAM_K_cell_pls_PK-Sim_Standard" formula="(f_water + f_lipids * 10^LogMA + f_proteins * KProt) * fu" origin="xfRwYGcPN0Kf87r0o_yImw">
            <Paths>
              <Path path="166" as="167" dim="147" />
              <Path path="1340" as="1341" dim="1342" />
              <Path path="1343" as="1344" />
              <Path path="1764" as="1346" />
              <Path path="1765" as="1348" />
              <Path path="1766" as="1350" />
            </Paths>
          </Formula>
          <Formula id="XxtXuhlY7ku3G_E3fSmEEA" name="PARAM_K_wat_cell" formula="fu/K_cell_pls" origin="6S2OqKnWIkqwli9O5vOIuw">
            <Paths>
              <Path path="1351" as="1352" />
              <Path path="166" as="167" dim="147" />
            </Paths>
          </Formula>
          <Formula id="ZVNHZ8EXdkmz47Fqti95rw" name="PARAM_K_water_int_Schmitt" formula="fu/K_int_pls" origin="mSGmLlRZ_kyI8YsFDHsCwg">
            <Paths>
              <Path path="166" as="167" dim="147" />
              <Path path="1767" as="1354" />
            </Paths>
          </Formula>
          <Formula id="FTCn2GgMLU--Z48Y9cY6-Q" name="PassiveDiffusionInt2Cell" dim="Amount per time" formula="K_water_int * PA_int_cell * C_int - K_water_cell * PA_cell_int * C_cell" origin="PhO9cOH7OEyeedFGoia4pg">
            <Paths>
              <Path path="1768" as="288" dim="31" />
              <Path path="1769" as="285" dim="31" />
              <Path path="1770" as="1358" dim="236" />
              <Path path="1771" as="1360" dim="236" />
              <Path path="1030" as="276" />
              <Path path="1031" as="283" />
            </Paths>
          </Formula>
          <Formula id="oSiBSF9VMk6ySgxFqf4GUA" name="PARAM_SA_int_cell_mus" dim="Area" formula="(V_mus * 1000 / 110.1)^0.75 * 7.54 * 1E2" origin="I4yZ9US3E0azhcyjK_RM9g">
            <Paths>
              <Path path="1772" as="1773" dim="10" />
            </Paths>
          </Formula>
          <Formula id="FitCfLjez0C4RPFBqwXnUQ" name="PassiveDiffusionPl2RBC" dim="Amount per time" formula="SA_bc * fu * (P_pls_rbc * C_pls - P_rbc_pls * C_bc  /K_rbc)" origin="D5PP6tlZ8U6NokFbu86rCQ">
            <Paths>
              <Path path="141" as="219" dim="31" />
              <Path path="162" as="195" dim="31" />
              <Path path="166" as="167" dim="147" />
              <Path path="1315" as="1316" dim="1317" />
              <Path path="1318" as="1319" dim="1317" />
              <Path path="216" as="217" />
              <Path path="1774" as="1321" dim="247" />
            </Paths>
          </Formula>
          <Formula id="r9MygNZI7EeGes2ty8LbFA" name="PARAM_SA_rbc_pls" dim="Area" formula="HCT * A_to_V_bc * 0.6 * V * f_vas" origin="1E6qgf-sDU-cl3R36jeYng">
            <Paths>
              <Path path="1775" as="174" />
              <Path path="1776" as="28" dim="10" />
              <Path path="168" as="169" />
              <Path path="1323" as="1324" dim="491" />
            </Paths>
          </Formula>
          <Formula id="SVpys6cWHUqYGg_knxli9g" name="PARAM_K_int_pls" formula="(f_water_int + f_proteins_int_to_pls * (1/fu - f_water_pls)) * fu" origin="ZxrfST2DI0eadHMGZkD8mg">
            <Paths>
              <Path path="166" as="167" dim="147" />
              <Path path="1366" as="1367" />
              <Path path="1368" as="1369" />
              <Path path="1370" as="1371" />
            </Paths>
          </Formula>
          <Formula id="XNpO3ghwB0-ORXp6hnsdnA" name="PassiveDiffusionPl2Int" dim="Amount per time" formula="fu * P_endothelial * SA * (C_pls - C_int / K_int_pls)" origin="orP81CnCMk209cS4_W8-eA">
            <Paths>
              <Path path="1769" as="285" dim="31" />
              <Path path="162" as="195" dim="31" />
              <Path path="166" as="167" dim="147" />
              <Path path="1777" as="1373" dim="1317" />
              <Path path="1767" as="1354" />
              <Path path="1029" as="1337" dim="247" />
            </Paths>
          </Formula>
          <Formula id="kaRjkYNXY0i_AzfLy15uuQ" name="PARAM_SA_pls_int" dim="Area" formula="k * f_vas_org * V_org" origin="YrlvfIS9Dkmut3WOPUlZlg">
            <Paths>
              <Path path="1775" as="1374" />
              <Path path="1776" as="254" dim="10" />
              <Path path="1375" as="433" dim="491" />
            </Paths>
          </Formula>
          <Formula id="RM7CZtSB5UWNbgzLh6yznQ" name="MassTransferOrgPl2BloodPool" dim="Amount per time" formula="Q*(1-HCT)*C_pls" origin="dpf-KtyvFk6Lb09XZdklQA">
            <Paths>
              <Path path="1778" as="242" dim="236" />
              <Path path="162" as="195" dim="31" />
              <Path path="168" as="169" />
            </Paths>
          </Formula>
          <Formula id="0sLFkl8LWkqDtmAK_D9GtQ" name="MassTransferOrgRBC2BloodPool_Pve" dim="Amount per time" formula="Q*HCT*C_bc" origin="7vvM5rXC60OOExYju8taYA">
            <Paths>
              <Path path="1779" as="242" dim="236" />
              <Path path="1780" as="219" dim="31" />
              <Path path="168" as="169" />
            </Paths>
          </Formula>
          <Formula id="FlWfchZinkiRFVTgwCQEIA" name="PARAM_P_int_cell" dim="Velocity" formula="P * P_int_cell_factor" origin="k_OWfUhXU0-SME6zvjPDTA">
            <Paths>
              <Path path="1328" as="1329" />
              <Path path="1330" as="1331" dim="1317" />
            </Paths>
          </Formula>
          <Formula id="9A0jQu8uzEKOMFC648qp6g" name="PARAM_P_cell_int" dim="Velocity" formula="P * P_cell_int_factor" origin="ZqMyhR92O0evrlmrqfC9nA">
            <Paths>
              <Path path="1332" as="1333" />
              <Path path="1330" as="1331" dim="1317" />
            </Paths>
          </Formula>
          <Formula id="EM249GtphUK81Jhc3KtB3w" name="PARAM_PA_int_cell" dim="Flow" formula="P_int_cell * SA" origin="WfwrzEw5NUeJlVsRW1xAbQ">
            <Paths>
              <Path path="1334" as="1335" dim="1317" />
              <Path path="1336" as="1337" dim="247" />
            </Paths>
          </Formula>
          <Formula id="ZgkpQJtCwUK5twwOEibmaA" name="PARAM_PA_cell_int" dim="Flow" formula="P_cell_int * SA" origin="bwbWfLj6SEa_cTfrZpoCmw">
            <Paths>
              <Path path="1338" as="1339" dim="1317" />
              <Path path="1336" as="1337" dim="247" />
            </Paths>
          </Formula>
          <Formula id="JZsIYRFujUmCJ5JOrHqZYg" name="PARAM_K_cell_pls_PK-Sim_Standard" formula="(f_water + f_lipids * 10^LogMA + f_proteins * KProt) * fu" origin="jk5AYPpZFkaJJIoOrJoDGw">
            <Paths>
              <Path path="166" as="167" dim="147" />
              <Path path="1340" as="1341" dim="1342" />
              <Path path="1343" as="1344" />
              <Path path="1781" as="1346" />
              <Path path="1782" as="1348" />
              <Path path="1783" as="1350" />
            </Paths>
          </Formula>
          <Formula id="99oyKQEJeESyy8fzvbM1Yw" name="PARAM_K_wat_cell" formula="fu/K_cell_pls" origin="kg2mvSB12ki_nXp7qPbIFA">
            <Paths>
              <Path path="1351" as="1352" />
              <Path path="166" as="167" dim="147" />
            </Paths>
          </Formula>
          <Formula id="JxxSVD4pSkaOfmxqb_OI0g" name="PARAM_K_water_int_Schmitt" formula="fu/K_int_pls" origin="CHbln4YWXkKWZOmXkItYFA">
            <Paths>
              <Path path="166" as="167" dim="147" />
              <Path path="1784" as="1354" />
            </Paths>
          </Formula>
          <Formula id="y20LCCX1mEOM96V9MDWlfQ" name="PassiveDiffusionInt2Cell" dim="Amount per time" formula="K_water_int * PA_int_cell * C_int - K_water_cell * PA_cell_int * C_cell" origin="HrgXBCO8Y0W0qkuLcKxPHg">
            <Paths>
              <Path path="1785" as="288" dim="31" />
              <Path path="1786" as="285" dim="31" />
              <Path path="1787" as="1358" dim="236" />
              <Path path="1788" as="1360" dim="236" />
              <Path path="1033" as="276" />
              <Path path="1034" as="283" />
            </Paths>
          </Formula>
          <Formula id="ghSdhtfatEe5hUgsFNB4Aw" name="PARAM_SA_int_cell_pan" dim="Area" formula="(V_pan * 1000 / 1.3)^0.75 * 1000 * 1E2" origin="bj5fInd0VEOF14f9rIMrdQ">
            <Paths>
              <Path path="1789" as="1790" dim="10" />
            </Paths>
          </Formula>
          <Formula id="s8Xyshv_L02UU33QkThUwg" name="PassiveDiffusionPl2RBC" dim="Amount per time" formula="SA_bc * fu * (P_pls_rbc * C_pls - P_rbc_pls * C_bc  /K_rbc)" origin="_yM7MXXjBUKbe2lbPd2Deg">
            <Paths>
              <Path path="1780" as="219" dim="31" />
              <Path path="1791" as="195" dim="31" />
              <Path path="166" as="167" dim="147" />
              <Path path="1315" as="1316" dim="1317" />
              <Path path="1318" as="1319" dim="1317" />
              <Path path="216" as="217" />
              <Path path="1792" as="1321" dim="247" />
            </Paths>
          </Formula>
          <Formula id="5CUmv-7m1UmfF2ZRW7FcJQ" name="PARAM_SA_rbc_pls" dim="Area" formula="HCT * A_to_V_bc * 0.6 * V * f_vas" origin="t70UL2D8mEuHCnEzkKgVqA">
            <Paths>
              <Path path="1793" as="174" />
              <Path path="1794" as="28" dim="10" />
              <Path path="168" as="169" />
              <Path path="1323" as="1324" dim="491" />
            </Paths>
          </Formula>
          <Formula id="IQTXo17tV0uJv04jSjsfJg" name="PARAM_K_int_pls" formula="(f_water_int + f_proteins_int_to_pls * (1/fu - f_water_pls)) * fu" origin="d0zfHb75LESHRiwKIIAbMQ">
            <Paths>
              <Path path="166" as="167" dim="147" />
              <Path path="1366" as="1367" />
              <Path path="1368" as="1369" />
              <Path path="1370" as="1371" />
            </Paths>
          </Formula>
          <Formula id="s0wHCutvP0iT0t3xxJuqXg" name="PassiveDiffusionPl2Int" dim="Amount per time" formula="fu * P_endothelial * SA * (C_pls - C_int / K_int_pls)" origin="u3vXguzhSEOoPLNWF4_O-w">
            <Paths>
              <Path path="1786" as="285" dim="31" />
              <Path path="1791" as="195" dim="31" />
              <Path path="166" as="167" dim="147" />
              <Path path="1795" as="1373" dim="1317" />
              <Path path="1784" as="1354" />
              <Path path="1032" as="1337" dim="247" />
            </Paths>
          </Formula>
          <Formula id="Sz57h4xsT0qYvZ7d8JV-nQ" name="PARAM_SA_pls_int" dim="Area" formula="k * f_vas_org * V_org" origin="JQhhkMBf0kOxgHMIEeF3Ow">
            <Paths>
              <Path path="1793" as="1374" />
              <Path path="1794" as="254" dim="10" />
              <Path path="1375" as="433" dim="491" />
            </Paths>
          </Formula>
          <Formula id="Qb-XZzyBiUORWGYN1MwwJg" name="MassTransferOrgPl2BloodPool_pve" dim="Amount per time" formula="Q*(1-HCT)*C_pls" origin="UL5J2B3btUuk234uNyiJZg">
            <Paths>
              <Path path="1796" as="242" dim="236" />
              <Path path="1791" as="195" dim="31" />
              <Path path="168" as="169" />
            </Paths>
          </Formula>
          <Formula id="xcKT6Cdo606f9QrMMnh5jg" name="PARAM_DrugAbsorption_para" dim="Amount per time" formula="OralApplicationsEnabled ? P_int_para*Aeff*(EffectiveLumenConcentration-(NOT SinkCondition_para ? fu*DrugMucosa : 0)) : 0" origin="fXXLVXVs6U2QdZrEHn9haA">
            <Paths>
              <Path path="1797" as="1476" dim="247" />
              <Path path="1798" as="1478" dim="31" />
              <Path path="1799" as="431" dim="31" />
              <Path path="166" as="167" dim="147" />
              <Path path="1480" as="1481" dim="1317" />
              <Path path="1567" as="360" />
              <Path path="1800" as="1484" />
            </Paths>
          </Formula>
          <Formula id="wvZ7KqwD2k-zrYWWEXm97Q" name="PARAM_SumOfActiveProcessRatesMucosaToLumen" dim="Amount per time" formula="0" origin="ReGsHN1Bcke4i2ERVmVINA" />
          <Formula id="em-cxRRplkmYnJwejL4bGA" name="PARAM_SumOfPassiveProcessRates" dim="Amount per time" formula="0" origin="V3PDot4Rnk-9-q8eII7NOg" />
          <Formula id="45NfOFSNpkCVX4JhTawndg" name="PARAM_SumOfActiveProcessRatesLumenToMucosa" dim="Amount per time" formula="0" origin="Wf3sxY-VD0G8fR2pLJNBrQ" />
          <Formula id="d7yAr_trMEmXRb6gRRlQbA" name="PARAM_DrugAbsorption_trans" dim="Amount per time" formula="OralApplicationsEnabled ? P_int_trans*Aeff*(P_int_trans_lum_cell_factor*EffectiveLumenConcentration-(NOT SinkCondition_trans ? P_int_trans_cell_lum_factor*fu/K_cell_pls*DrugMucosa : 0)) : 0" origin="tbtd-zVHxUWsrUAeaAtYQg">
            <Paths>
              <Path path="1351" as="1352" />
              <Path path="1797" as="1476" dim="247" />
              <Path path="1801" as="1478" dim="31" />
              <Path path="1799" as="431" dim="31" />
              <Path path="166" as="167" dim="147" />
              <Path path="1489" as="1490" dim="1317" />
              <Path path="1802" as="1492" />
              <Path path="1803" as="1494" />
              <Path path="1567" as="360" />
              <Path path="1804" as="1496" />
            </Paths>
          </Formula>
          <Formula id="AArg-tvt3U28zUiHlKE-eg" name="PARAM_P_int_trans_cell_lum_factor" formula="UsePenaltyFactor ? K1+ (K2 +K3 +K4)* base ^ 1 + K5* base ^ max(CT0+CT1;-CT0-CT1) +K6* base ^ max(CT0+CT2;-CT0-CT2) +K7* base ^ max(CT2+CT1;-CT2-CT1) +K8* base ^ max(CT0+CT1+CT2;-CT0-CT1-CT2) : 1" origin="UX6lLJNFJ0KwHjQH4NOXnw">
            <Paths>
              <Path path="1497" as="409" />
              <Path path="1498" as="411" />
              <Path path="1499" as="413" />
              <Path path="1500" as="415" />
              <Path path="1501" as="417" />
              <Path path="1502" as="419" />
              <Path path="1503" as="421" />
              <Path path="1504" as="423" />
              <Path path="376" as="377" />
              <Path path="382" as="383" />
              <Path path="386" as="387" />
              <Path path="1505" as="1506" />
              <Path path="1507" as="425" />
            </Paths>
          </Formula>
          <Formula id="4yhvWytMEUu6zTS2D6QRQQ" name="PARAM_P_int_trans_lum_cell_factor" formula="UsePenaltyFactor ? K1+ (K2 +K3 +K4)* base ^ 1 + K5* base ^ max(CT0+CT1;-CT0-CT1) +K6* base ^ max(CT0+CT2;-CT0-CT2) +K7* base ^ max(CT2+CT1;-CT2-CT1) +K8* base ^ max(CT0+CT1+CT2;-CT0-CT1-CT2) : 1" origin="UT0kp-61QESvBhrG2uyG3A">
            <Paths>
              <Path path="408" as="409" />
              <Path path="410" as="411" />
              <Path path="412" as="413" />
              <Path path="414" as="415" />
              <Path path="416" as="417" />
              <Path path="418" as="419" />
              <Path path="420" as="421" />
              <Path path="422" as="423" />
              <Path path="376" as="377" />
              <Path path="382" as="383" />
              <Path path="386" as="387" />
              <Path path="1505" as="1506" />
              <Path path="1507" as="425" />
            </Paths>
          </Formula>
          <Formula id="Ub7bACLzC0OiJnE3K_2sKg" name="PARAM_K_cell_pls_Lumen_Mucosa" formula="K_cell_pls" origin="49D8eStVP0ixID7eLwzc1A">
            <Paths>
              <Path path="1805" as="1352" />
            </Paths>
          </Formula>
          <Formula id="EpAlI842YEu-_ksxhUMcHQ" name="PARAM_K_wat_cell_Lumen_Mucosa" formula="K_water_cell" origin="j67RI7jYB0C0U3cWOMAlSQ">
            <Paths>
              <Path path="842" as="283" />
            </Paths>
          </Formula>
          <Formula id="20Y4zjqeIUG-zscJIvYfSw" name="PARAM_pKa_pH_WS_mucosacell_F1" formula="CT0 != CT_NEUTRAL ?  1/(1+10^(CT0*(pKa_0-pH))) : 1" origin="p_-PVdxVh0OQvZw5JTyr3w">
            <Paths>
              <Path path="374" as="375" />
              <Path path="376" as="377" />
              <Path path="378" as="379" />
              <Path path="1806" as="381" />
            </Paths>
          </Formula>
          <Formula id="qMTX5iTLiEiJTRvurLEE1Q" name="PARAM_pKa_pH_WS_mucosacell_F2" formula="CT1 != CT_NEUTRAL ?  1/(1+10^(CT1*(pKa_1-pH))) : 1" origin="3jwxEsjyiE2N0iNMgvhJJg">
            <Paths>
              <Path path="374" as="375" />
              <Path path="382" as="383" />
              <Path path="384" as="385" />
              <Path path="1806" as="381" />
            </Paths>
          </Formula>
          <Formula id="LuU2sMuVbUO_s25M_kiKSw" name="PARAM_pKa_pH_WS_mucosacell_F3" formula="CT2 != CT_NEUTRAL ?  1/(1+10^(CT2*(pKa_2-pH))) : 1" origin="soFZPwXUfkSn-TWGAra4pg">
            <Paths>
              <Path path="374" as="375" />
              <Path path="386" as="387" />
              <Path path="388" as="389" />
              <Path path="1806" as="381" />
            </Paths>
          </Formula>
          <Formula id="lSLCicrzGUmt2r2jc2A-5Q" name="PARAM_pKa_pH_WS_mucosacell_K1" formula="F1*F2*F3" origin="6D-t3jOWwkmPS-SwhX8r1w">
            <Paths>
              <Path path="1510" as="391" />
              <Path path="1511" as="393" />
              <Path path="1512" as="395" />
            </Paths>
          </Formula>
          <Formula id="vE1UGs-aeUCeVbQklz-9cw" name="PARAM_pKa_pH_WS_mucosacell_K2" formula="(1-F1)*F2*F3" origin="Kt-Aglao6kGR5MRQKsVo6g">
            <Paths>
              <Path path="1510" as="391" />
              <Path path="1511" as="393" />
              <Path path="1512" as="395" />
            </Paths>
          </Formula>
          <Formula id="486nri77ukOmBH4gTlXxpQ" name="PARAM_pKa_pH_WS_mucosacell_K3" formula="F1*(1-F2)*F3" origin="OXOGm7J9B0mGsELoGl-2Dw">
            <Paths>
              <Path path="1510" as="391" />
              <Path path="1511" as="393" />
              <Path path="1512" as="395" />
            </Paths>
          </Formula>
          <Formula id="zX9tr_XSAEWSZYe1g2mIZA" name="PARAM_pKa_pH_WS_mucosacell_K4" formula="F1*F2*(1-F3)" origin="QOWDSDxNE06cX_BE4ZT8DQ">
            <Paths>
              <Path path="1510" as="391" />
              <Path path="1511" as="393" />
              <Path path="1512" as="395" />
            </Paths>
          </Formula>
          <Formula id="rE2s2bwTPEqrhDcJP8hJpw" name="PARAM_pKa_pH_WS_mucosacell_K5" formula="(1-F1)*(1-F2)*F3" origin="8p0OBjCE4UKy_TiILs09Sw">
            <Paths>
              <Path path="1510" as="391" />
              <Path path="1511" as="393" />
              <Path path="1512" as="395" />
            </Paths>
          </Formula>
          <Formula id="BbPqUSMIj06XvLT-vcg7zQ" name="PARAM_pKa_pH_WS_mucosacell_K6" formula="(1-F1)*F2*(1-F3)" origin="ws41wRt2p0aqhI9v5zEUOQ">
            <Paths>
              <Path path="1510" as="391" />
              <Path path="1511" as="393" />
              <Path path="1512" as="395" />
            </Paths>
          </Formula>
          <Formula id="NYsHAJzS7kixcDGdy8Dxtw" name="PARAM_pKa_pH_WS_mucosacell_K7" formula="F1*(1-F2)*(1-F3)" origin="ccEGzksy9k2Xo80XXopRwA">
            <Paths>
              <Path path="1510" as="391" />
              <Path path="1511" as="393" />
              <Path path="1512" as="395" />
            </Paths>
          </Formula>
          <Formula id="Ge1oHOY9-k-PWPAiDWLmWg" name="PARAM_pKa_pH_WS_mucosacell_K8" formula="(1-F1)*(1-F2)*(1-F3)" origin="LBvVTAdTO0qVXWxaYDBH4A">
            <Paths>
              <Path path="1510" as="391" />
              <Path path="1511" as="393" />
              <Path path="1512" as="395" />
            </Paths>
          </Formula>
          <Formula id="hMbTNAWr8kuVxv0Y3YzRpA" name="PARAM_pKa_pH_WS_lum_F1" formula="CT0 != CT_NEUTRAL ?  1/(1+10^(CT0*(pKa_0-pH))) : 1" origin="9uoLFZCYvESpTf1ih7pyJg">
            <Paths>
              <Path path="1807" as="381" />
              <Path path="374" as="375" />
              <Path path="376" as="377" />
              <Path path="378" as="379" />
            </Paths>
          </Formula>
          <Formula id="XF14Pdc2tk6WbK5sBEojTA" name="PARAM_pKa_pH_WS_lum_F2" formula="CT1 != CT_NEUTRAL ?  1/(1+10^(CT1*(pKa_1-pH))) : 1" origin="aOMQ_lQqtUmYJdiYigi-yg">
            <Paths>
              <Path path="1807" as="381" />
              <Path path="374" as="375" />
              <Path path="382" as="383" />
              <Path path="384" as="385" />
            </Paths>
          </Formula>
          <Formula id="Jsp6ThP0SkimUL4dKaoy5Q" name="PARAM_pKa_pH_WS_lum_F3" formula="CT2 != CT_NEUTRAL ?  1/(1+10^(CT2*(pKa_2-pH))) : 1" origin="D_gQtVayJUWmULOaaFEZag">
            <Paths>
              <Path path="1807" as="381" />
              <Path path="374" as="375" />
              <Path path="386" as="387" />
              <Path path="388" as="389" />
            </Paths>
          </Formula>
          <Formula id="lrCusmmgWUuhk-twHugKNA" name="PARAM_pKa_pH_WS_lum_K1" formula="F1*F2*F3" origin="mxQ7Gr9ztE6bFuWFPiMUBw">
            <Paths>
              <Path path="390" as="391" />
              <Path path="392" as="393" />
              <Path path="394" as="395" />
            </Paths>
          </Formula>
          <Formula id="53UKDmVIUUCmalr1NiG6XA" name="PARAM_pKa_pH_WS_lum_K2" formula="(1-F1)*F2*F3" origin="FA9vw9c4AUu5-tp8-WnpZA">
            <Paths>
              <Path path="390" as="391" />
              <Path path="392" as="393" />
              <Path path="394" as="395" />
            </Paths>
          </Formula>
          <Formula id="vnC5HlTVJ0e9pjCQVD9XAg" name="PARAM_pKa_pH_WS_lum_K3" formula="F1*(1-F2)*F3" origin="GQrX3dg330qfSfqNy9kgYw">
            <Paths>
              <Path path="390" as="391" />
              <Path path="392" as="393" />
              <Path path="394" as="395" />
            </Paths>
          </Formula>
          <Formula id="Mf5iQCzwQ06JuveLCWH6xg" name="PARAM_pKa_pH_WS_lum_K4" formula="F1*F2*(1-F3)" origin="iwkvzqkBxkiSrjBNdmGaOg">
            <Paths>
              <Path path="390" as="391" />
              <Path path="392" as="393" />
              <Path path="394" as="395" />
            </Paths>
          </Formula>
          <Formula id="0peV0OssDkiw2e7kg8_Mew" name="PARAM_pKa_pH_WS_lum_K5" formula="(1-F1)*(1-F2)*F3" origin="OvJoeaGcV02K304z5nJiTg">
            <Paths>
              <Path path="390" as="391" />
              <Path path="392" as="393" />
              <Path path="394" as="395" />
            </Paths>
          </Formula>
          <Formula id="qVMV1zWE4k6FsliCWJAKWA" name="PARAM_pKa_pH_WS_lum_K6" formula="(1-F1)*F2*(1-F3)" origin="yDUf2RWcaU2URvAD18mwdw">
            <Paths>
              <Path path="390" as="391" />
              <Path path="392" as="393" />
              <Path path="394" as="395" />
            </Paths>
          </Formula>
          <Formula id="45s2rbqo-0udXvqH_jeObQ" name="PARAM_pKa_pH_WS_lum_K7" formula="F1*(1-F2)*(1-F3)" origin="uo8zf2yvq0i5XX70kWBb8Q">
            <Paths>
              <Path path="390" as="391" />
              <Path path="392" as="393" />
              <Path path="394" as="395" />
            </Paths>
          </Formula>
          <Formula id="NvbLaFbwt0yKquOKSvlDtQ" name="PARAM_pKa_pH_WS_lum_K8" formula="(1-F1)*(1-F2)*(1-F3)" origin="AWnEb6pJC0C05W1uhojf7A">
            <Paths>
              <Path path="390" as="391" />
              <Path path="392" as="393" />
              <Path path="394" as="395" />
            </Paths>
          </Formula>
          <Formula id="pTx7xEj5JkefFV3FqQwRSw" name="PARAM_SumOfActiveProcessRatesMucosaToLumen" dim="Amount per time" formula="0" origin="NXvobbBMIk-0U5hPhcGQkQ" />
          <Formula id="8gNsBHagSki5M6HwABUSjA" name="PARAM_SumOfPassiveProcessRates" dim="Amount per time" formula="P_1" origin="HrVSzDADnU-cQSideIe2Qg">
            <Paths>
              <Path path="1808" as="101" dim="457" />
            </Paths>
          </Formula>
          <Formula id="J4ykBW2uME6JvsMCuyh1bQ" name="PARAM_SumOfActiveProcessRatesLumenToMucosa" dim="Amount per time" formula="0" origin="Cs2jY2qylU-73yj3xn1WWA" />
          <Formula id="u5VuYychA0Gm34MBjHiBKw" name="DrugAbsorption_trans" dim="Amount per time" formula="DrugAbsorptionLumenToMucosaRate" origin="vVbJ13Z4pEWGwwQ740fhKg">
            <Paths>
              <Path path="1809" as="1487" dim="457" />
            </Paths>
          </Formula>
          <Formula id="bk9SEAAgZU65usIr6y0m6w" name="DrugAbsorption_trans" dim="Amount per time" formula="DrugAbsorptionLumenToMucosaRate" origin="UehZR3W9JEW_VsLAOjHQbg">
            <Paths>
              <Path path="1809" as="1487" dim="457" />
            </Paths>
          </Formula>
          <Formula id="7PpCotZaTEmj8qRhYxnK6g" name="PARAM_MassTransferMucosaToPvePlasma" dim="Amount per time" formula="Q*(1-HCT)*C_pls" origin="6r1jDgbgBkWS05AXsfTlgA">
            <Paths>
              <Path path="1798" as="195" dim="31" />
              <Path path="1705" as="242" dim="236" />
              <Path path="168" as="169" />
            </Paths>
          </Formula>
          <Formula id="_jMtNaUIrkS9Sd3e9Cy0Cg" name="MassTransferMucosaToPvePlasma" dim="Amount per time" formula="MassTransferMucosaToPvePlasmaRate" origin="JMXx6vyuA0OD1ChicW4T_g">
            <Paths>
              <Path path="1810" as="1518" dim="457" />
            </Paths>
          </Formula>
          <Formula id="-GSUmqNUqEuk9tfDacEYoQ" name="PARAM_MassTransferMucosaToPveBloodCells" dim="Amount per time" formula="Q*HCT*C_bc" origin="0oyOv7VxMEqf0T0lxwEoDg">
            <Paths>
              <Path path="1811" as="219" dim="31" />
              <Path path="1707" as="242" dim="236" />
              <Path path="168" as="169" />
            </Paths>
          </Formula>
          <Formula id="jUqLVMz_MkGgr-DkXqydyw" name="MassTransferMucosaToPveBC" dim="Amount per time" formula="MassTransferMucosaToPveBCRate" origin="MZddMbOIUUKaLMDmR8K_zw">
            <Paths>
              <Path path="1812" as="1522" dim="457" />
            </Paths>
          </Formula>
          <Formula id="1zZc1BtxTUKf02-ZDM5i_Q" name="PassiveDiffusionPl2RBC" dim="Amount per time" formula="SA_bc * fu * (P_pls_rbc * C_pls - P_rbc_pls * C_bc  /K_rbc)" origin="o25tDEu61Uuan_vkAu111g">
            <Paths>
              <Path path="1813" as="219" dim="31" />
              <Path path="1814" as="195" dim="31" />
              <Path path="166" as="167" dim="147" />
              <Path path="1315" as="1316" dim="1317" />
              <Path path="1318" as="1319" dim="1317" />
              <Path path="216" as="217" />
              <Path path="1815" as="1321" dim="247" />
            </Paths>
          </Formula>
          <Formula id="xO7ZERQwPUOs8Y7cfZJYjg" name="PARAM_SA_rbc_pls_Blood_Organ" dim="Area" formula="HCT * A_to_V_bc * 0.6 * V" origin="75V8efvmM06-ZjYykEFzfg">
            <Paths>
              <Path path="1816" as="28" dim="10" />
              <Path path="168" as="169" />
              <Path path="1323" as="1324" dim="491" />
            </Paths>
          </Formula>
          <Formula id="iBk7xeQ5okKMLtT0apfG9w" name="MassTransferOrgRBC2BloodPool" dim="Amount per time" formula="Q*HCT*C_bc" origin="H7_Pm1OHY06hPATYhbBiDg">
            <Paths>
              <Path path="1817" as="242" dim="236" />
              <Path path="143" as="219" dim="31" />
              <Path path="168" as="169" />
            </Paths>
          </Formula>
          <Formula id="-5oYSiPBPEqFdCNkN__WTw" name="PARAM_P_int_cell" dim="Velocity" formula="P * P_int_cell_factor" origin="RMxRcT03kEapXrSCZS-HfA">
            <Paths>
              <Path path="1328" as="1329" />
              <Path path="1330" as="1331" dim="1317" />
            </Paths>
          </Formula>
          <Formula id="yAk7jE7tlkaMJRTDvV1OvQ" name="PARAM_P_cell_int" dim="Velocity" formula="P * P_cell_int_factor" origin="1rX_2RsHV0qOyveS5a9Yog">
            <Paths>
              <Path path="1332" as="1333" />
              <Path path="1330" as="1331" dim="1317" />
            </Paths>
          </Formula>
          <Formula id="JvYBrbH2mUyV_Xqhbw-IyQ" name="PARAM_PA_int_cell" dim="Flow" formula="P_int_cell * SA" origin="xNW1Pv_k1ESnWmoV2R-sEA">
            <Paths>
              <Path path="1334" as="1335" dim="1317" />
              <Path path="1336" as="1337" dim="247" />
            </Paths>
          </Formula>
          <Formula id="4dnLtrSljUmeVuSXpg_a7g" name="PARAM_PA_cell_int" dim="Flow" formula="P_cell_int * SA" origin="GxTRVFVHJUCV-DI8x7HmPg">
            <Paths>
              <Path path="1338" as="1339" dim="1317" />
              <Path path="1336" as="1337" dim="247" />
            </Paths>
          </Formula>
          <Formula id="ni6a2WSkdEGqAV-_4kWbag" name="PARAM_K_cell_pls_PK-Sim_Standard" formula="(f_water + f_lipids * 10^LogMA + f_proteins * KProt) * fu" origin="GcT3dUrAkU21CUVyITZHQw">
            <Paths>
              <Path path="166" as="167" dim="147" />
              <Path path="1340" as="1341" dim="1342" />
              <Path path="1343" as="1344" />
              <Path path="1818" as="1346" />
              <Path path="1819" as="1348" />
              <Path path="1820" as="1350" />
            </Paths>
          </Formula>
          <Formula id="IIPLDabsXUi0J3JFrXlJjA" name="PARAM_K_wat_cell" formula="fu/K_cell_pls" origin="uOVNirEX0UCMxLVf8EyX4Q">
            <Paths>
              <Path path="1351" as="1352" />
              <Path path="166" as="167" dim="147" />
            </Paths>
          </Formula>
          <Formula id="ReXD1zWZIkW8Z9CuFIo6hA" name="PARAM_K_water_int_Schmitt" formula="fu/K_int_pls" origin="s0i9hfjqoUSLay0Pw05XCQ">
            <Paths>
              <Path path="166" as="167" dim="147" />
              <Path path="1821" as="1354" />
            </Paths>
          </Formula>
          <Formula id="XSkEbd4z_0WROf4uR25RmA" name="PassiveDiffusionInt2Cell" dim="Amount per time" formula="K_water_int * PA_int_cell * C_int - K_water_cell * PA_cell_int * C_cell" origin="4TPw4ZWkbUyNv5mRcQ_1BQ">
            <Paths>
              <Path path="1822" as="288" dim="31" />
              <Path path="1823" as="285" dim="31" />
              <Path path="1824" as="1358" dim="236" />
              <Path path="1825" as="1360" dim="236" />
              <Path path="1052" as="276" />
              <Path path="1053" as="283" />
            </Paths>
          </Formula>
          <Formula id="HVad4yhcKkyCexYPMbG8xA" name="PARAM_SA_int_cell_skn" dim="Area" formula="(V_skn * 1000 / 43.4)^0.75 * 0.12 * 1E2" origin="6anGVfe_v0udVjdW7CNzQA">
            <Paths>
              <Path path="1826" as="1827" dim="10" />
            </Paths>
          </Formula>
          <Formula id="BIQ5zM4IFkaqS-crZknZkg" name="PassiveDiffusionPl2RBC" dim="Amount per time" formula="SA_bc * fu * (P_pls_rbc * C_pls - P_rbc_pls * C_bc  /K_rbc)" origin="--4xWksctUGSwcPsrsocFw">
            <Paths>
              <Path path="143" as="219" dim="31" />
              <Path path="164" as="195" dim="31" />
              <Path path="166" as="167" dim="147" />
              <Path path="1315" as="1316" dim="1317" />
              <Path path="1318" as="1319" dim="1317" />
              <Path path="216" as="217" />
              <Path path="1828" as="1321" dim="247" />
            </Paths>
          </Formula>
          <Formula id="XKqCxxymTUy6ttr5VrfEAQ" name="PARAM_SA_rbc_pls" dim="Area" formula="HCT * A_to_V_bc * 0.6 * V * f_vas" origin="KLxbvA3KIUyXuajD00Psrw">
            <Paths>
              <Path path="1829" as="174" />
              <Path path="1830" as="28" dim="10" />
              <Path path="168" as="169" />
              <Path path="1323" as="1324" dim="491" />
            </Paths>
          </Formula>
          <Formula id="qEn2_eA0TkmY2a5tYkmRig" name="PARAM_K_int_pls" formula="(f_water_int + f_proteins_int_to_pls * (1/fu - f_water_pls)) * fu" origin="F52ejlkN7UeGLS15CVwWWA">
            <Paths>
              <Path path="166" as="167" dim="147" />
              <Path path="1366" as="1367" />
              <Path path="1368" as="1369" />
              <Path path="1370" as="1371" />
            </Paths>
          </Formula>
          <Formula id="MvRDMS69dE6TNYaC4d97ow" name="PassiveDiffusionPl2Int" dim="Amount per time" formula="fu * P_endothelial * SA * (C_pls - C_int / K_int_pls)" origin="yfMpWWianU-vJiOyXWDtaw">
            <Paths>
              <Path path="1823" as="285" dim="31" />
              <Path path="164" as="195" dim="31" />
              <Path path="166" as="167" dim="147" />
              <Path path="1831" as="1373" dim="1317" />
              <Path path="1821" as="1354" />
              <Path path="1051" as="1337" dim="247" />
            </Paths>
          </Formula>
          <Formula id="LjAs1J9_2kSmxbv4NtNQiw" name="PARAM_SA_pls_int" dim="Area" formula="k * f_vas_org * V_org" origin="K6RPPmODO0KGKwAwkYpdqQ">
            <Paths>
              <Path path="1829" as="1374" />
              <Path path="1830" as="254" dim="10" />
              <Path path="1375" as="433" dim="491" />
            </Paths>
          </Formula>
          <Formula id="Wo56NHIiOU-yiUHDime4Wg" name="MassTransferOrgPl2BloodPool" dim="Amount per time" formula="Q*(1-HCT)*C_pls" origin="WJgfV7F7r0qQ_FHM4C0_0A">
            <Paths>
              <Path path="1832" as="242" dim="236" />
              <Path path="164" as="195" dim="31" />
              <Path path="168" as="169" />
            </Paths>
          </Formula>
          <Formula id="OARnaUl5VEC1eYLhdmd33Q" name="MassTransferOrgRBC2BloodPool_Pve" dim="Amount per time" formula="Q*HCT*C_bc" origin="-gFqkQ04wE6-jMu_wM40rA">
            <Paths>
              <Path path="1833" as="242" dim="236" />
              <Path path="1834" as="219" dim="31" />
              <Path path="168" as="169" />
            </Paths>
          </Formula>
          <Formula id="3ZyHqUeNK0iUfz8HJsDMwQ" name="PARAM_P_int_cell" dim="Velocity" formula="P * P_int_cell_factor" origin="ZEpgRpaeKEe47l5feLKugw">
            <Paths>
              <Path path="1328" as="1329" />
              <Path path="1330" as="1331" dim="1317" />
            </Paths>
          </Formula>
          <Formula id="MTkAGqCX5EOo4hlLmDYhhQ" name="PARAM_P_cell_int" dim="Velocity" formula="P * P_cell_int_factor" origin="0bC_czt4FUCOJkcp-B5SuQ">
            <Paths>
              <Path path="1332" as="1333" />
              <Path path="1330" as="1331" dim="1317" />
            </Paths>
          </Formula>
          <Formula id="t_-JhiFgekWEmPz5qa32Tw" name="PARAM_PA_int_cell" dim="Flow" formula="P_int_cell * SA" origin="-hdFTfFgc0uzlKSKpfnk0g">
            <Paths>
              <Path path="1334" as="1335" dim="1317" />
              <Path path="1336" as="1337" dim="247" />
            </Paths>
          </Formula>
          <Formula id="dT_emecZfEekBzFLEefGrQ" name="PARAM_PA_cell_int" dim="Flow" formula="P_cell_int * SA" origin="lAN-Gq4-cUaDGka-Z8Ywvw">
            <Paths>
              <Path path="1338" as="1339" dim="1317" />
              <Path path="1336" as="1337" dim="247" />
            </Paths>
          </Formula>
          <Formula id="NkNlIhpFjk-V3cfF43fP0A" name="PARAM_K_cell_pls_PK-Sim_Standard" formula="(f_water + f_lipids * 10^LogMA + f_proteins * KProt) * fu" origin="BQr5dZIFrkmrsFY8SXqXAg">
            <Paths>
              <Path path="166" as="167" dim="147" />
              <Path path="1340" as="1341" dim="1342" />
              <Path path="1343" as="1344" />
              <Path path="1835" as="1346" />
              <Path path="1836" as="1348" />
              <Path path="1837" as="1350" />
            </Paths>
          </Formula>
          <Formula id="dTKL6rYFAECZ25P1yelirA" name="PARAM_K_wat_cell" formula="fu/K_cell_pls" origin="KHYcVRZHI0yZ0VHAQDeV9A">
            <Paths>
              <Path path="1351" as="1352" />
              <Path path="166" as="167" dim="147" />
            </Paths>
          </Formula>
          <Formula id="iv3iQdMAn0iHc7vkOBaZVw" name="PARAM_K_water_int_Schmitt" formula="fu/K_int_pls" origin="AMNBCFbJXkeOJCy5xeKk7Q">
            <Paths>
              <Path path="166" as="167" dim="147" />
              <Path path="1838" as="1354" />
            </Paths>
          </Formula>
          <Formula id="i53b2kWw0kOueu4NbTQK2g" name="PassiveDiffusionInt2Cell" dim="Amount per time" formula="K_water_int * PA_int_cell * C_int - K_water_cell * PA_cell_int * C_cell" origin="qLrxV41fSkuD3pZKAzTJDQ">
            <Paths>
              <Path path="1839" as="288" dim="31" />
              <Path path="1840" as="285" dim="31" />
              <Path path="1841" as="1358" dim="236" />
              <Path path="1842" as="1360" dim="236" />
              <Path path="1055" as="276" />
              <Path path="1056" as="283" />
            </Paths>
          </Formula>
          <Formula id="NfYq_ZgIHUeEMQPlZRZewQ" name="PARAM_SA_int_cell_spl" dim="Area" formula="(V_spl * 1000 / 1.3)^0.75 * 1000 * 1E2" origin="-BJBzlcZy0qB27Yo8cUPuQ">
            <Paths>
              <Path path="1843" as="1844" dim="10" />
            </Paths>
          </Formula>
          <Formula id="uhoRZ8fSMEefJ2zT0WhSxQ" name="MassTransferOrgPl2BloodPool_pve" dim="Amount per time" formula="Q*(1-HCT)*C_pls" origin="TX4ja4J3cE-NgCrzabGMXA">
            <Paths>
              <Path path="1845" as="242" dim="236" />
              <Path path="1846" as="195" dim="31" />
              <Path path="168" as="169" />
            </Paths>
          </Formula>
          <Formula id="s_XhEnSI1USzAVqDH6OQpw" name="PassiveDiffusionPl2RBC" dim="Amount per time" formula="SA_bc * fu * (P_pls_rbc * C_pls - P_rbc_pls * C_bc  /K_rbc)" origin="MkTgthGx7EqAeKsfiTzwbg">
            <Paths>
              <Path path="1834" as="219" dim="31" />
              <Path path="1846" as="195" dim="31" />
              <Path path="166" as="167" dim="147" />
              <Path path="1315" as="1316" dim="1317" />
              <Path path="1318" as="1319" dim="1317" />
              <Path path="216" as="217" />
              <Path path="1847" as="1321" dim="247" />
            </Paths>
          </Formula>
          <Formula id="uIn-YK4tWUeqj8hA5J5BJA" name="PARAM_SA_rbc_pls" dim="Area" formula="HCT * A_to_V_bc * 0.6 * V * f_vas" origin="4qV7f9sLrkOc0cTMKOfjbw">
            <Paths>
              <Path path="1848" as="174" />
              <Path path="1849" as="28" dim="10" />
              <Path path="168" as="169" />
              <Path path="1323" as="1324" dim="491" />
            </Paths>
          </Formula>
          <Formula id="Mc2dr1l2MEOj6OeevVfU1A" name="PARAM_K_int_pls" formula="(f_water_int + f_proteins_int_to_pls * (1/fu - f_water_pls)) * fu" origin="13WdxJm5FEu3_ZepMrwoRg">
            <Paths>
              <Path path="166" as="167" dim="147" />
              <Path path="1366" as="1367" />
              <Path path="1368" as="1369" />
              <Path path="1370" as="1371" />
            </Paths>
          </Formula>
          <Formula id="pJx3KAi2mEyHX42NoIcHgQ" name="PassiveDiffusionPl2Int" dim="Amount per time" formula="fu * P_endothelial * SA * (C_pls - C_int / K_int_pls)" origin="gLEDjJMEdkuC7MPsmpza0A">
            <Paths>
              <Path path="1840" as="285" dim="31" />
              <Path path="1846" as="195" dim="31" />
              <Path path="166" as="167" dim="147" />
              <Path path="1850" as="1373" dim="1317" />
              <Path path="1838" as="1354" />
              <Path path="1054" as="1337" dim="247" />
            </Paths>
          </Formula>
          <Formula id="EgBEvlo9QkSoGOadGxWHdQ" name="PARAM_SA_pls_int" dim="Area" formula="k * f_vas_org * V_org" origin="ZkoOdB-kHUKRZ22euFokWQ">
            <Paths>
              <Path path="1848" as="1374" />
              <Path path="1849" as="254" dim="10" />
              <Path path="1375" as="433" dim="491" />
            </Paths>
          </Formula>
          <Formula id="YGt6PsrFwEeU-kAI7XdU1w" name="PARAM_K_cell_pls_slv" formula="R * fu" origin="cFWC4oaj2UyKwSidplKluA">
            <Paths>
              <Path path="1851" as="1852" />
              <Path path="166" as="167" dim="147" />
            </Paths>
          </Formula>
          <Formula id="REU2GgAUuU6CmvmL-1c2VA" name="PARAM_SalivaPlasmaRatio" formula="1" origin="IyPrSAdU3kSD1DwGxcbyaw">
            <Paths>
              <Path path="378" as="379" />
              <Path path="384" as="385" />
              <Path path="388" as="389" />
              <Path path="1853" as="1854" />
              <Path path="1855" as="1856" />
            </Paths>
          </Formula>
          <Formula id="ykzgLDFVCk-qCUTCVXNSog" name="PassiveDiffusionPlsToSaliva" dim="Amount per time" formula="fu * (C_pls_art - C_slv / K_slv_pls) * Q_slv" origin="tkmk1x9rOEiEtsbAjr2Thg">
            <Paths>
              <Path path="1857" as="1858" dim="236" />
              <Path path="1859" as="157" dim="31" />
              <Path path="1860" as="1861" dim="31" />
              <Path path="166" as="167" dim="147" />
              <Path path="1862" as="1863" />
            </Paths>
          </Formula>
          <Formula id="-UVZOqwurEqSxWS7Ftm5vQ" name="PARAM_P_int_cell_Mucosa" dim="Velocity" formula="P * P_int_cell_factor * P_int_scalefactor" origin="DCuS1eU-m02oAQuLHLt-4g">
            <Paths>
              <Path path="1328" as="1329" />
              <Path path="1864" as="1865" />
              <Path path="1330" as="1331" dim="1317" />
            </Paths>
          </Formula>
          <Formula id="D5TTxYS4Hk6Y8ZtqZ2WMaA" name="PARAM_P_cell_int_Mucosa" dim="Velocity" formula="P * P_cell_int_factor * P_int_scalefactor" origin="onJ5LAn-dUCnM1d-s9MUEg">
            <Paths>
              <Path path="1332" as="1333" />
              <Path path="1864" as="1865" />
              <Path path="1330" as="1331" dim="1317" />
            </Paths>
          </Formula>
          <Formula id="BPvWRKJYV0ijbWUB8gZwxA" name="PARAM_PA_int_cell" dim="Flow" formula="P_int_cell * SA" origin="_cLmm1Bcc0ODxR7TYV30JA">
            <Paths>
              <Path path="1334" as="1335" dim="1317" />
              <Path path="1336" as="1337" dim="247" />
            </Paths>
          </Formula>
          <Formula id="cLhplWy800q0S-ARzRIAhQ" name="PARAM_PA_cell_int" dim="Flow" formula="P_cell_int * SA" origin="8nnkuKmeyUW0Rc4xfn7Ayg">
            <Paths>
              <Path path="1338" as="1339" dim="1317" />
              <Path path="1336" as="1337" dim="247" />
            </Paths>
          </Formula>
          <Formula id="mqUIRISan0qAMYSZtP1Qjg" name="PARAM_K_cell_pls_PK-Sim_Standard" formula="(f_water + f_lipids * 10^LogMA + f_proteins * KProt) * fu" origin="yIZks7-xaEmb_QogqcduzA">
            <Paths>
              <Path path="166" as="167" dim="147" />
              <Path path="1340" as="1341" dim="1342" />
              <Path path="1343" as="1344" />
              <Path path="1866" as="1346" />
              <Path path="1867" as="1348" />
              <Path path="1868" as="1350" />
            </Paths>
          </Formula>
          <Formula id="SzXj_-uxiEaacj69l3m6TA" name="PARAM_K_wat_cell" formula="fu/K_cell_pls" origin="cv_8oewsDU-A9C97I7quzg">
            <Paths>
              <Path path="1351" as="1352" />
              <Path path="166" as="167" dim="147" />
            </Paths>
          </Formula>
          <Formula id="rwLwc8z5sEmdxeZi1oOI4g" name="PARAM_K_water_int_Schmitt" formula="fu/K_int_pls" origin="cIVU085MjESvssNhb9vwtg">
            <Paths>
              <Path path="166" as="167" dim="147" />
              <Path path="1869" as="1354" />
            </Paths>
          </Formula>
          <Formula id="YG7qTq_WSkKXE4yGBpHMFg" name="PassiveDiffusionInt2Cell" dim="Amount per time" formula="K_water_int * PA_int_cell * C_int - K_water_cell * PA_cell_int * C_cell" origin="szJyRpYOskOtLzYDf6fTLg">
            <Paths>
              <Path path="1870" as="288" dim="31" />
              <Path path="1871" as="285" dim="31" />
              <Path path="1872" as="1358" dim="236" />
              <Path path="1873" as="1360" dim="236" />
              <Path path="710" as="276" />
              <Path path="711" as="283" />
            </Paths>
          </Formula>
          <Formula id="Iuf1zWNe-k6m9DuidP96sg" name="PARAM_SA_int_cell_mucosa" dim="Area" formula="Aeff / MicrovilliFactor" origin="_iHt8w0d7UONZfr2puvSKA">
            <Paths>
              <Path path="1874" as="1476" dim="247" />
              <Path path="1875" as="1876" />
            </Paths>
          </Formula>
          <Formula id="cwGBXttSQEu0HT6bFfw_dA" name="PassiveDiffusionPl2RBC" dim="Amount per time" formula="SA_bc * fu * (P_pls_rbc * C_pls - P_rbc_pls * C_bc  /K_rbc)" origin="QTAiaDmjm0u4A8WLNiIZVw">
            <Paths>
              <Path path="1877" as="219" dim="31" />
              <Path path="1878" as="195" dim="31" />
              <Path path="166" as="167" dim="147" />
              <Path path="1315" as="1316" dim="1317" />
              <Path path="1318" as="1319" dim="1317" />
              <Path path="216" as="217" />
              <Path path="1879" as="1321" dim="247" />
            </Paths>
          </Formula>
          <Formula id="LrvAIuArCkWfq3HOJkcuxg" name="PARAM_SA_rbc_pls" dim="Area" formula="HCT * A_to_V_bc * 0.6 * V * f_vas" origin="6QDAYiYyF0qoM3VZVMZ9IA">
            <Paths>
              <Path path="1880" as="174" />
              <Path path="1881" as="28" dim="10" />
              <Path path="168" as="169" />
              <Path path="1323" as="1324" dim="491" />
            </Paths>
          </Formula>
          <Formula id="3LTLHCrxEEeFfYwTMlKKoQ" name="PARAM_K_int_pls" formula="(f_water_int + f_proteins_int_to_pls * (1/fu - f_water_pls)) * fu" origin="z3EKiI14Tk-qYoVpv3HY7w">
            <Paths>
              <Path path="166" as="167" dim="147" />
              <Path path="1366" as="1367" />
              <Path path="1368" as="1369" />
              <Path path="1370" as="1371" />
            </Paths>
          </Formula>
          <Formula id="v7EhD7YG6kqpoZptVNgsNQ" name="PassiveDiffusionPl2Int" dim="Amount per time" formula="fu * P_endothelial * SA * (C_pls - C_int / K_int_pls)" origin="KQpN-38dDE2hiChMeve_Fw">
            <Paths>
              <Path path="1871" as="285" dim="31" />
              <Path path="1878" as="195" dim="31" />
              <Path path="166" as="167" dim="147" />
              <Path path="1882" as="1373" dim="1317" />
              <Path path="1869" as="1354" />
              <Path path="704" as="1337" dim="247" />
            </Paths>
          </Formula>
          <Formula id="ixxevBQ_dkuCqOPKXCJcLw" name="PARAM_SA_pls_int" dim="Area" formula="k * f_vas_org * V_org" origin="u0BxBE4DKUuGw-ZY1pqN7g">
            <Paths>
              <Path path="1880" as="1374" />
              <Path path="1881" as="254" dim="10" />
              <Path path="1375" as="433" dim="491" />
            </Paths>
          </Formula>
          <Formula id="jNHeedTIOEmZzpm59yBcXw" name="PARAM_P_int_cell_Mucosa" dim="Velocity" formula="P * P_int_cell_factor * P_int_scalefactor" origin="lSpAKL1JwU26xXLYRk5rog">
            <Paths>
              <Path path="1328" as="1329" />
              <Path path="1864" as="1865" />
              <Path path="1330" as="1331" dim="1317" />
            </Paths>
          </Formula>
          <Formula id="JlBTHCQWJEiSKZ-OtMEqdQ" name="PARAM_P_cell_int_Mucosa" dim="Velocity" formula="P * P_cell_int_factor * P_int_scalefactor" origin="5UlfP62ZAUyBuMC0INt4Aw">
            <Paths>
              <Path path="1332" as="1333" />
              <Path path="1864" as="1865" />
              <Path path="1330" as="1331" dim="1317" />
            </Paths>
          </Formula>
          <Formula id="Pu88UlyAfUy9KwNRCUV_-A" name="PARAM_PA_int_cell" dim="Flow" formula="P_int_cell * SA" origin="f86ZqVDkLESFOBgOBZUFuA">
            <Paths>
              <Path path="1334" as="1335" dim="1317" />
              <Path path="1336" as="1337" dim="247" />
            </Paths>
          </Formula>
          <Formula id="10zTY1ECZUaDHuKeILXlfA" name="PARAM_PA_cell_int" dim="Flow" formula="P_cell_int * SA" origin="KUu5z99GDkyB9wTEebvTbg">
            <Paths>
              <Path path="1338" as="1339" dim="1317" />
              <Path path="1336" as="1337" dim="247" />
            </Paths>
          </Formula>
          <Formula id="BThpV_A_Ck2yREUdafqAFQ" name="PARAM_K_cell_pls_PK-Sim_Standard" formula="(f_water + f_lipids * 10^LogMA + f_proteins * KProt) * fu" origin="3T6Djq0zLEu-ZS7tMFcn_g">
            <Paths>
              <Path path="166" as="167" dim="147" />
              <Path path="1340" as="1341" dim="1342" />
              <Path path="1343" as="1344" />
              <Path path="1883" as="1346" />
              <Path path="1884" as="1348" />
              <Path path="1885" as="1350" />
            </Paths>
          </Formula>
          <Formula id="Cc9XF8qotUOuZovunKd0pQ" name="PARAM_K_wat_cell" formula="fu/K_cell_pls" origin="4kIw3i_adkyHZI-cXyISNA">
            <Paths>
              <Path path="1351" as="1352" />
              <Path path="166" as="167" dim="147" />
            </Paths>
          </Formula>
          <Formula id="V5QaQtaw2kSVROEAYrvEyw" name="PARAM_K_water_int_Schmitt" formula="fu/K_int_pls" origin="C9CsKj6b7U-3tlUQCgiBmg">
            <Paths>
              <Path path="166" as="167" dim="147" />
              <Path path="1886" as="1354" />
            </Paths>
          </Formula>
          <Formula id="QmfDSPNZgUSmCZgeLpVvEA" name="PassiveDiffusionInt2Cell" dim="Amount per time" formula="K_water_int * PA_int_cell * C_int - K_water_cell * PA_cell_int * C_cell" origin="cqllNs8YI0OZ2BDS5MUhOA">
            <Paths>
              <Path path="1488" as="288" dim="31" />
              <Path path="1887" as="285" dim="31" />
              <Path path="1888" as="1358" dim="236" />
              <Path path="1889" as="1360" dim="236" />
              <Path path="714" as="276" />
              <Path path="715" as="283" />
            </Paths>
          </Formula>
          <Formula id="o81FLej-uUqoEWHX7-2sbQ" name="PARAM_SA_int_cell_mucosa" dim="Area" formula="Aeff / MicrovilliFactor" origin="Gm9EbqSL802J9DEqOCKJfQ">
            <Paths>
              <Path path="1475" as="1476" dim="247" />
              <Path path="1890" as="1876" />
            </Paths>
          </Formula>
          <Formula id="gOdufq4qx0iRlVm_LHQNCw" name="PassiveDiffusionPl2RBC" dim="Amount per time" formula="SA_bc * fu * (P_pls_rbc * C_pls - P_rbc_pls * C_bc  /K_rbc)" origin="B6LHBZB1b06x0URkm_OTpw">
            <Paths>
              <Path path="1519" as="219" dim="31" />
              <Path path="1477" as="195" dim="31" />
              <Path path="166" as="167" dim="147" />
              <Path path="1315" as="1316" dim="1317" />
              <Path path="1318" as="1319" dim="1317" />
              <Path path="216" as="217" />
              <Path path="1891" as="1321" dim="247" />
            </Paths>
          </Formula>
          <Formula id="otyOX8YY2k6L_ZCd-nqDIQ" name="PARAM_SA_rbc_pls" dim="Area" formula="HCT * A_to_V_bc * 0.6 * V * f_vas" origin="z_ww0B4oN0SAabKubtHMFQ">
            <Paths>
              <Path path="1892" as="174" />
              <Path path="1893" as="28" dim="10" />
              <Path path="168" as="169" />
              <Path path="1323" as="1324" dim="491" />
            </Paths>
          </Formula>
          <Formula id="8pMjrvXmuUm5xdWn0Aerqg" name="PARAM_K_int_pls" formula="(f_water_int + f_proteins_int_to_pls * (1/fu - f_water_pls)) * fu" origin="kgmNFbYgGEKFe9ZHZmvVvQ">
            <Paths>
              <Path path="166" as="167" dim="147" />
              <Path path="1366" as="1367" />
              <Path path="1368" as="1369" />
              <Path path="1370" as="1371" />
            </Paths>
          </Formula>
          <Formula id="0u9w1m8XMkuJczM9X5DSvA" name="PassiveDiffusionPl2Int" dim="Amount per time" formula="fu * P_endothelial * SA * (C_pls - C_int / K_int_pls)" origin="duUjyTPSU0aIObufK6mtTQ">
            <Paths>
              <Path path="1887" as="285" dim="31" />
              <Path path="1477" as="195" dim="31" />
              <Path path="166" as="167" dim="147" />
              <Path path="1894" as="1373" dim="1317" />
              <Path path="1886" as="1354" />
              <Path path="713" as="1337" dim="247" />
            </Paths>
          </Formula>
          <Formula id="ed90TKV7IkiBp5YINNhR9A" name="PARAM_SA_pls_int" dim="Area" formula="k * f_vas_org * V_org" origin="WFw-5m5D3ECN1IUez13CNw">
            <Paths>
              <Path path="1892" as="1374" />
              <Path path="1893" as="254" dim="10" />
              <Path path="1375" as="433" dim="491" />
            </Paths>
          </Formula>
          <Formula id="kj6U4AyViEeBypRtyEKw1Q" name="PARAM_P_int_cell_Mucosa" dim="Velocity" formula="P * P_int_cell_factor * P_int_scalefactor" origin="SwXxyb5NJEK7FPTxiZaIHQ">
            <Paths>
              <Path path="1328" as="1329" />
              <Path path="1864" as="1865" />
              <Path path="1330" as="1331" dim="1317" />
            </Paths>
          </Formula>
          <Formula id="yMpUbm7BHEa6bMQBWyVf9g" name="PARAM_P_cell_int_Mucosa" dim="Velocity" formula="P * P_cell_int_factor * P_int_scalefactor" origin="-JV8gDXvVU2RtkiONrb9cA">
            <Paths>
              <Path path="1332" as="1333" />
              <Path path="1864" as="1865" />
              <Path path="1330" as="1331" dim="1317" />
            </Paths>
          </Formula>
          <Formula id="RbfGBlDDDUywIGw-h9gekg" name="PARAM_PA_int_cell" dim="Flow" formula="P_int_cell * SA" origin="ypjnZ0Hv_U-TBMSO0g_2yA">
            <Paths>
              <Path path="1334" as="1335" dim="1317" />
              <Path path="1336" as="1337" dim="247" />
            </Paths>
          </Formula>
          <Formula id="xAmw6sACdkOaAioA7aef8w" name="PARAM_PA_cell_int" dim="Flow" formula="P_cell_int * SA" origin="DK0rZ7hGqUeMdWt39K0TOA">
            <Paths>
              <Path path="1338" as="1339" dim="1317" />
              <Path path="1336" as="1337" dim="247" />
            </Paths>
          </Formula>
          <Formula id="aYcpIyq3_UqQyahjSajsfw" name="PARAM_K_cell_pls_PK-Sim_Standard" formula="(f_water + f_lipids * 10^LogMA + f_proteins * KProt) * fu" origin="lZ7nhvaa50-j4QPp17DsVw">
            <Paths>
              <Path path="166" as="167" dim="147" />
              <Path path="1340" as="1341" dim="1342" />
              <Path path="1343" as="1344" />
              <Path path="1895" as="1346" />
              <Path path="1896" as="1348" />
              <Path path="1897" as="1350" />
            </Paths>
          </Formula>
          <Formula id="Uolkk1CfLkuL0zLh2VuKMg" name="PARAM_K_wat_cell" formula="fu/K_cell_pls" origin="PC5f8vgKzUSDxQFH_6kt0A">
            <Paths>
              <Path path="1351" as="1352" />
              <Path path="166" as="167" dim="147" />
            </Paths>
          </Formula>
          <Formula id="BVXfkBGYL0SxM4u8DJgD_A" name="PARAM_K_water_int_Schmitt" formula="fu/K_int_pls" origin="FlMHsAiTy0OFR3spcFoKAg">
            <Paths>
              <Path path="166" as="167" dim="147" />
              <Path path="1898" as="1354" />
            </Paths>
          </Formula>
          <Formula id="R-N7-gvtRkWKwOZZUi61DQ" name="PassiveDiffusionInt2Cell" dim="Amount per time" formula="K_water_int * PA_int_cell * C_int - K_water_cell * PA_cell_int * C_cell" origin="1J5tKQTm6kS806aQ_ZPR3w">
            <Paths>
              <Path path="1530" as="288" dim="31" />
              <Path path="1899" as="285" dim="31" />
              <Path path="1900" as="1358" dim="236" />
              <Path path="1901" as="1360" dim="236" />
              <Path path="718" as="276" />
              <Path path="719" as="283" />
            </Paths>
          </Formula>
          <Formula id="7znMqhW6DUKHZmYAaAPPOw" name="PARAM_SA_int_cell_mucosa" dim="Area" formula="Aeff / MicrovilliFactor" origin="pfZZqCYIDEeMWOrpq_voyA">
            <Paths>
              <Path path="1523" as="1476" dim="247" />
              <Path path="1902" as="1876" />
            </Paths>
          </Formula>
          <Formula id="6jVU-_wOskOGhtDDa8H60w" name="PassiveDiffusionPl2RBC" dim="Amount per time" formula="SA_bc * fu * (P_pls_rbc * C_pls - P_rbc_pls * C_bc  /K_rbc)" origin="kU80n_gHQE6an6XQL1lUtg">
            <Paths>
              <Path path="1541" as="219" dim="31" />
              <Path path="1524" as="195" dim="31" />
              <Path path="166" as="167" dim="147" />
              <Path path="1315" as="1316" dim="1317" />
              <Path path="1318" as="1319" dim="1317" />
              <Path path="216" as="217" />
              <Path path="1903" as="1321" dim="247" />
            </Paths>
          </Formula>
          <Formula id="BfQT62CR10GTbjXZ7w8IUA" name="PARAM_SA_rbc_pls" dim="Area" formula="HCT * A_to_V_bc * 0.6 * V * f_vas" origin="b9ATIADM5EeNmDj6LOgWfw">
            <Paths>
              <Path path="1904" as="174" />
              <Path path="1905" as="28" dim="10" />
              <Path path="168" as="169" />
              <Path path="1323" as="1324" dim="491" />
            </Paths>
          </Formula>
          <Formula id="KE5mq8z3jkuOHsyF-gnpWA" name="PARAM_K_int_pls" formula="(f_water_int + f_proteins_int_to_pls * (1/fu - f_water_pls)) * fu" origin="fgQZ6IF1aEawWkeLysD97w">
            <Paths>
              <Path path="166" as="167" dim="147" />
              <Path path="1366" as="1367" />
              <Path path="1368" as="1369" />
              <Path path="1370" as="1371" />
            </Paths>
          </Formula>
          <Formula id="F4ICyUmbbECVim-qNQ9gyQ" name="PassiveDiffusionPl2Int" dim="Amount per time" formula="fu * P_endothelial * SA * (C_pls - C_int / K_int_pls)" origin="SbbQq-KtjEWRMtR_tr338A">
            <Paths>
              <Path path="1899" as="285" dim="31" />
              <Path path="1524" as="195" dim="31" />
              <Path path="166" as="167" dim="147" />
              <Path path="1906" as="1373" dim="1317" />
              <Path path="1898" as="1354" />
              <Path path="717" as="1337" dim="247" />
            </Paths>
          </Formula>
          <Formula id="pQnzvWvQrkCLJPh-EBH6cw" name="PARAM_SA_pls_int" dim="Area" formula="k * f_vas_org * V_org" origin="waTROXpS1E6khIb04pwT0w">
            <Paths>
              <Path path="1904" as="1374" />
              <Path path="1905" as="254" dim="10" />
              <Path path="1375" as="433" dim="491" />
            </Paths>
          </Formula>
          <Formula id="yvv1Olsi9ky1FaJD4PP3gQ" name="PARAM_P_int_cell_Mucosa" dim="Velocity" formula="P * P_int_cell_factor * P_int_scalefactor" origin="Iqu6qcjI5UWzLQbo8_15hA">
            <Paths>
              <Path path="1328" as="1329" />
              <Path path="1864" as="1865" />
              <Path path="1330" as="1331" dim="1317" />
            </Paths>
          </Formula>
          <Formula id="ygenJ_LS8U6xmYTr_L6ssA" name="PARAM_P_cell_int_Mucosa" dim="Velocity" formula="P * P_cell_int_factor * P_int_scalefactor" origin="TsA_B3-I5UGX7X2EKCW0jA">
            <Paths>
              <Path path="1332" as="1333" />
              <Path path="1864" as="1865" />
              <Path path="1330" as="1331" dim="1317" />
            </Paths>
          </Formula>
          <Formula id="b6l4eOEzeEmO4FZzb2_0rA" name="PARAM_PA_int_cell" dim="Flow" formula="P_int_cell * SA" origin="sl1Zkh_CqUCDyRBgURQUiQ">
            <Paths>
              <Path path="1334" as="1335" dim="1317" />
              <Path path="1336" as="1337" dim="247" />
            </Paths>
          </Formula>
          <Formula id="k09GlZBlTUySQwl1KZpI2g" name="PARAM_PA_cell_int" dim="Flow" formula="P_cell_int * SA" origin="n8I9wb3MKEewyk63ssjyiw">
            <Paths>
              <Path path="1338" as="1339" dim="1317" />
              <Path path="1336" as="1337" dim="247" />
            </Paths>
          </Formula>
          <Formula id="IMrw2UbA6E-pg5XkIZwzLg" name="PARAM_K_cell_pls_PK-Sim_Standard" formula="(f_water + f_lipids * 10^LogMA + f_proteins * KProt) * fu" origin="hzuB8i4kQkqA_6ukIo3ilg">
            <Paths>
              <Path path="166" as="167" dim="147" />
              <Path path="1340" as="1341" dim="1342" />
              <Path path="1343" as="1344" />
              <Path path="1907" as="1346" />
              <Path path="1908" as="1348" />
              <Path path="1909" as="1350" />
            </Paths>
          </Formula>
          <Formula id="hVMh09hTf02EZ4e-I76yYQ" name="PARAM_K_wat_cell" formula="fu/K_cell_pls" origin="7Uq_3RPiKEufzg396psiuA">
            <Paths>
              <Path path="1351" as="1352" />
              <Path path="166" as="167" dim="147" />
            </Paths>
          </Formula>
          <Formula id="9A8NTb4h2EmbwU07UX_D3w" name="PARAM_K_water_int_Schmitt" formula="fu/K_int_pls" origin="W9G7W1YPk0uK3kcoPUg_6A">
            <Paths>
              <Path path="166" as="167" dim="147" />
              <Path path="1910" as="1354" />
            </Paths>
          </Formula>
          <Formula id="moWWYqONb0e2pWQwYOyHvw" name="PassiveDiffusionInt2Cell" dim="Amount per time" formula="K_water_int * PA_int_cell * C_int - K_water_cell * PA_cell_int * C_cell" origin="0HL6VTxJ2ECj5uTcrRVA1Q">
            <Paths>
              <Path path="1593" as="288" dim="31" />
              <Path path="1911" as="285" dim="31" />
              <Path path="1912" as="1358" dim="236" />
              <Path path="1913" as="1360" dim="236" />
              <Path path="722" as="276" />
              <Path path="723" as="283" />
            </Paths>
          </Formula>
          <Formula id="03SH8W9ceEuSnJY_WKz7yQ" name="PARAM_SA_int_cell_mucosa" dim="Area" formula="Aeff / MicrovilliFactor" origin="yDt-KQucO0u5G-JeQI5QrA">
            <Paths>
              <Path path="1587" as="1476" dim="247" />
              <Path path="1914" as="1876" />
            </Paths>
          </Formula>
          <Formula id="CoGVl6rR10aAnaTQCo5ojA" name="PassiveDiffusionPl2RBC" dim="Amount per time" formula="SA_bc * fu * (P_pls_rbc * C_pls - P_rbc_pls * C_bc  /K_rbc)" origin="d8fz5LneMkCIJsnM7cr-OQ">
            <Paths>
              <Path path="1604" as="219" dim="31" />
              <Path path="1588" as="195" dim="31" />
              <Path path="166" as="167" dim="147" />
              <Path path="1315" as="1316" dim="1317" />
              <Path path="1318" as="1319" dim="1317" />
              <Path path="216" as="217" />
              <Path path="1915" as="1321" dim="247" />
            </Paths>
          </Formula>
          <Formula id="yGRgE2r420iGnhkn2tbu-g" name="PARAM_SA_rbc_pls" dim="Area" formula="HCT * A_to_V_bc * 0.6 * V * f_vas" origin="S6o7rEB7IEKkKSdjo36XLg">
            <Paths>
              <Path path="1916" as="174" />
              <Path path="1917" as="28" dim="10" />
              <Path path="168" as="169" />
              <Path path="1323" as="1324" dim="491" />
            </Paths>
          </Formula>
          <Formula id="mKdIDGOnqkeUirxy8k3udw" name="PARAM_K_int_pls" formula="(f_water_int + f_proteins_int_to_pls * (1/fu - f_water_pls)) * fu" origin="jEVPupVc3UikKBbG-cDiDw">
            <Paths>
              <Path path="166" as="167" dim="147" />
              <Path path="1366" as="1367" />
              <Path path="1368" as="1369" />
              <Path path="1370" as="1371" />
            </Paths>
          </Formula>
          <Formula id="uxARAQUDoUGCcVfkYYLvrg" name="PassiveDiffusionPl2Int" dim="Amount per time" formula="fu * P_endothelial * SA * (C_pls - C_int / K_int_pls)" origin="zWQuhjL6oUS4J9b-13LCDA">
            <Paths>
              <Path path="1911" as="285" dim="31" />
              <Path path="1588" as="195" dim="31" />
              <Path path="166" as="167" dim="147" />
              <Path path="1918" as="1373" dim="1317" />
              <Path path="1910" as="1354" />
              <Path path="721" as="1337" dim="247" />
            </Paths>
          </Formula>
          <Formula id="CJ63HrTCdUyeHBPVru9gaw" name="PARAM_SA_pls_int" dim="Area" formula="k * f_vas_org * V_org" origin="ITHPB-VfU06MtOJTKR6NLQ">
            <Paths>
              <Path path="1916" as="1374" />
              <Path path="1917" as="254" dim="10" />
              <Path path="1375" as="433" dim="491" />
            </Paths>
          </Formula>
          <Formula id="O6TipYgU5EKqAlspzUsJfw" name="PARAM_P_int_cell_Mucosa" dim="Velocity" formula="P * P_int_cell_factor * P_int_scalefactor" origin="PfZgC_LA60ml3-ZW6uJVnw">
            <Paths>
              <Path path="1328" as="1329" />
              <Path path="1864" as="1865" />
              <Path path="1330" as="1331" dim="1317" />
            </Paths>
          </Formula>
          <Formula id="mZhvNTgSykCwUMTVtsyb9w" name="PARAM_P_cell_int_Mucosa" dim="Velocity" formula="P * P_cell_int_factor * P_int_scalefactor" origin="ulQUadn4xkmogisqxIxwvA">
            <Paths>
              <Path path="1332" as="1333" />
              <Path path="1864" as="1865" />
              <Path path="1330" as="1331" dim="1317" />
            </Paths>
          </Formula>
          <Formula id="zFa1ChUUUEGZnLxsOjg8jA" name="PARAM_PA_int_cell" dim="Flow" formula="P_int_cell * SA" origin="wGVTQNpKGESaCufomqkQKg">
            <Paths>
              <Path path="1334" as="1335" dim="1317" />
              <Path path="1336" as="1337" dim="247" />
            </Paths>
          </Formula>
          <Formula id="AvGphSAlnkyCeqZ55Wphqg" name="PARAM_PA_cell_int" dim="Flow" formula="P_cell_int * SA" origin="YAOUJkUs60e2QktOjYdGsw">
            <Paths>
              <Path path="1338" as="1339" dim="1317" />
              <Path path="1336" as="1337" dim="247" />
            </Paths>
          </Formula>
          <Formula id="17uBAtouH0KpsovCnStLkw" name="PARAM_K_cell_pls_PK-Sim_Standard" formula="(f_water + f_lipids * 10^LogMA + f_proteins * KProt) * fu" origin="Z_uparjpQk6wD9AVSJi2iA">
            <Paths>
              <Path path="166" as="167" dim="147" />
              <Path path="1340" as="1341" dim="1342" />
              <Path path="1343" as="1344" />
              <Path path="1919" as="1346" />
              <Path path="1920" as="1348" />
              <Path path="1921" as="1350" />
            </Paths>
          </Formula>
          <Formula id="sjRFmuFTQkiV2frDpYHiMA" name="PARAM_K_wat_cell" formula="fu/K_cell_pls" origin="E_KczheLAk2u3kzKClaabg">
            <Paths>
              <Path path="1351" as="1352" />
              <Path path="166" as="167" dim="147" />
            </Paths>
          </Formula>
          <Formula id="KiCfAPHVqE-V-GdxN_jdoA" name="PARAM_K_water_int_Schmitt" formula="fu/K_int_pls" origin="HAgcNCBJbkivGrZpiSHedA">
            <Paths>
              <Path path="166" as="167" dim="147" />
              <Path path="1922" as="1354" />
            </Paths>
          </Formula>
          <Formula id="6w7WW5KJN0GpbORZwnIzIQ" name="PassiveDiffusionInt2Cell" dim="Amount per time" formula="K_water_int * PA_int_cell * C_int - K_water_cell * PA_cell_int * C_cell" origin="7HsSuq24OUiqzA77vfqPBw">
            <Paths>
              <Path path="1647" as="288" dim="31" />
              <Path path="1923" as="285" dim="31" />
              <Path path="1924" as="1358" dim="236" />
              <Path path="1925" as="1360" dim="236" />
              <Path path="726" as="276" />
              <Path path="727" as="283" />
            </Paths>
          </Formula>
          <Formula id="JNtaxCtIAUew_U8ZT9eB9g" name="PARAM_SA_int_cell_mucosa" dim="Area" formula="Aeff / MicrovilliFactor" origin="hmpV7gL6n0KqLQdQj0WBVA">
            <Paths>
              <Path path="1641" as="1476" dim="247" />
              <Path path="1926" as="1876" />
            </Paths>
          </Formula>
          <Formula id="Uhdpy2mTX0yPOR8M8so-fw" name="PassiveDiffusionPl2RBC" dim="Amount per time" formula="SA_bc * fu * (P_pls_rbc * C_pls - P_rbc_pls * C_bc  /K_rbc)" origin="3Wj1Pfzkdkas5DTtBvgf2A">
            <Paths>
              <Path path="1661" as="219" dim="31" />
              <Path path="1642" as="195" dim="31" />
              <Path path="166" as="167" dim="147" />
              <Path path="1315" as="1316" dim="1317" />
              <Path path="1318" as="1319" dim="1317" />
              <Path path="216" as="217" />
              <Path path="1927" as="1321" dim="247" />
            </Paths>
          </Formula>
          <Formula id="QPYznbQOWkaq_oxuIYM7DA" name="PARAM_SA_rbc_pls" dim="Area" formula="HCT * A_to_V_bc * 0.6 * V * f_vas" origin="_SpBlKjzzEKwQ6-i5MiJHg">
            <Paths>
              <Path path="1928" as="174" />
              <Path path="1929" as="28" dim="10" />
              <Path path="168" as="169" />
              <Path path="1323" as="1324" dim="491" />
            </Paths>
          </Formula>
          <Formula id="CKrGXrF7fkO_0buut9uhcQ" name="PARAM_K_int_pls" formula="(f_water_int + f_proteins_int_to_pls * (1/fu - f_water_pls)) * fu" origin="Mbt3EpbujkiSVIot6kX4bg">
            <Paths>
              <Path path="166" as="167" dim="147" />
              <Path path="1366" as="1367" />
              <Path path="1368" as="1369" />
              <Path path="1370" as="1371" />
            </Paths>
          </Formula>
          <Formula id="qhYFeO3UTkKP23Yif5gXNQ" name="PassiveDiffusionPl2Int" dim="Amount per time" formula="fu * P_endothelial * SA * (C_pls - C_int / K_int_pls)" origin="uwcGFQIKzkG7PxTFpcgnxg">
            <Paths>
              <Path path="1923" as="285" dim="31" />
              <Path path="1642" as="195" dim="31" />
              <Path path="166" as="167" dim="147" />
              <Path path="1930" as="1373" dim="1317" />
              <Path path="1922" as="1354" />
              <Path path="725" as="1337" dim="247" />
            </Paths>
          </Formula>
          <Formula id="GFpeQrN7yk-K6BGV2_dW_g" name="PARAM_SA_pls_int" dim="Area" formula="k * f_vas_org * V_org" origin="NFkfxhCC8UO2LMFntQw1HQ">
            <Paths>
              <Path path="1928" as="1374" />
              <Path path="1929" as="254" dim="10" />
              <Path path="1375" as="433" dim="491" />
            </Paths>
          </Formula>
          <Formula id="WjgGi1YKfkCdXYvytJwL2Q" name="PARAM_P_int_cell_Mucosa" dim="Velocity" formula="P * P_int_cell_factor * P_int_scalefactor" origin="_PMWeDQTAk6j0FNHkabS9A">
            <Paths>
              <Path path="1328" as="1329" />
              <Path path="1864" as="1865" />
              <Path path="1330" as="1331" dim="1317" />
            </Paths>
          </Formula>
          <Formula id="EvRnfx5KrUmhR8G1vZ-LRQ" name="PARAM_P_cell_int_Mucosa" dim="Velocity" formula="P * P_cell_int_factor * P_int_scalefactor" origin="LMe1sSxsp0KbhYt4fLDpyQ">
            <Paths>
              <Path path="1332" as="1333" />
              <Path path="1864" as="1865" />
              <Path path="1330" as="1331" dim="1317" />
            </Paths>
          </Formula>
          <Formula id="WfKKWvwV50619Mw8f2WoSQ" name="PARAM_PA_int_cell" dim="Flow" formula="P_int_cell * SA" origin="1NS147-D1E-wmpuwol-7mQ">
            <Paths>
              <Path path="1334" as="1335" dim="1317" />
              <Path path="1336" as="1337" dim="247" />
            </Paths>
          </Formula>
          <Formula id="FCSsKy-CCUK1c-TCgxj2bQ" name="PARAM_PA_cell_int" dim="Flow" formula="P_cell_int * SA" origin="wYT3h7q7FUeonLfz5rn3gg">
            <Paths>
              <Path path="1338" as="1339" dim="1317" />
              <Path path="1336" as="1337" dim="247" />
            </Paths>
          </Formula>
          <Formula id="Q-P49pSVhUOLi52kJk7pcw" name="PARAM_K_cell_pls_PK-Sim_Standard" formula="(f_water + f_lipids * 10^LogMA + f_proteins * KProt) * fu" origin="KDfM-NWK50iSp9TrhUYXpg">
            <Paths>
              <Path path="166" as="167" dim="147" />
              <Path path="1340" as="1341" dim="1342" />
              <Path path="1343" as="1344" />
              <Path path="1931" as="1346" />
              <Path path="1932" as="1348" />
              <Path path="1933" as="1350" />
            </Paths>
          </Formula>
          <Formula id="EB6kGF2JjEanAcD7BhdZFQ" name="PARAM_K_wat_cell" formula="fu/K_cell_pls" origin="9cmn2vmC40OGS-pAe322HA">
            <Paths>
              <Path path="1351" as="1352" />
              <Path path="166" as="167" dim="147" />
            </Paths>
          </Formula>
          <Formula id="NH7XH7YAcEGz6aCplS2_KQ" name="PARAM_K_water_int_Schmitt" formula="fu/K_int_pls" origin="Ccn_lCaZEEiP7Oy2s8gB-Q">
            <Paths>
              <Path path="166" as="167" dim="147" />
              <Path path="1934" as="1354" />
            </Paths>
          </Formula>
          <Formula id="0iAYGo3ekEKwr-b-Sbw6Hg" name="PassiveDiffusionInt2Cell" dim="Amount per time" formula="K_water_int * PA_int_cell * C_int - K_water_cell * PA_cell_int * C_cell" origin="TMJg4ZFIT0ijTtGyvMm-UA">
            <Paths>
              <Path path="1935" as="288" dim="31" />
              <Path path="1936" as="285" dim="31" />
              <Path path="1937" as="1358" dim="236" />
              <Path path="1938" as="1360" dim="236" />
              <Path path="821" as="276" />
              <Path path="822" as="283" />
            </Paths>
          </Formula>
          <Formula id="GSPgrdWt5EyeJ6D1fJ1oLQ" name="PARAM_SA_int_cell_mucosa" dim="Area" formula="Aeff / MicrovilliFactor" origin="pG4XvZDK9EKvdehan91MLQ">
            <Paths>
              <Path path="1939" as="1476" dim="247" />
              <Path path="1940" as="1876" />
            </Paths>
          </Formula>
          <Formula id="InL16CQ3t0eWSYh3L82cJg" name="PassiveDiffusionPl2RBC" dim="Amount per time" formula="SA_bc * fu * (P_pls_rbc * C_pls - P_rbc_pls * C_bc  /K_rbc)" origin="DHQt-XgFUES8QFgeuauMKA">
            <Paths>
              <Path path="1941" as="219" dim="31" />
              <Path path="1942" as="195" dim="31" />
              <Path path="166" as="167" dim="147" />
              <Path path="1315" as="1316" dim="1317" />
              <Path path="1318" as="1319" dim="1317" />
              <Path path="216" as="217" />
              <Path path="1943" as="1321" dim="247" />
            </Paths>
          </Formula>
          <Formula id="j3bSv6SuR0C7PocvIMPRwg" name="PARAM_SA_rbc_pls" dim="Area" formula="HCT * A_to_V_bc * 0.6 * V * f_vas" origin="PVRpT-vqpUKHlkf2No4W5A">
            <Paths>
              <Path path="1944" as="174" />
              <Path path="1945" as="28" dim="10" />
              <Path path="168" as="169" />
              <Path path="1323" as="1324" dim="491" />
            </Paths>
          </Formula>
          <Formula id="XJaBTDE0dEa85Riov-KYEw" name="PARAM_K_int_pls" formula="(f_water_int + f_proteins_int_to_pls * (1/fu - f_water_pls)) * fu" origin="ZdsFYW9sQk6SA_sdvCvRNw">
            <Paths>
              <Path path="166" as="167" dim="147" />
              <Path path="1366" as="1367" />
              <Path path="1368" as="1369" />
              <Path path="1370" as="1371" />
            </Paths>
          </Formula>
          <Formula id="dbAyMgxVqUydoaYMq-VDBA" name="PassiveDiffusionPl2Int" dim="Amount per time" formula="fu * P_endothelial * SA * (C_pls - C_int / K_int_pls)" origin="OTwAbXlv9kODbQSYkWwu7w">
            <Paths>
              <Path path="1936" as="285" dim="31" />
              <Path path="1942" as="195" dim="31" />
              <Path path="166" as="167" dim="147" />
              <Path path="1946" as="1373" dim="1317" />
              <Path path="1934" as="1354" />
              <Path path="820" as="1337" dim="247" />
            </Paths>
          </Formula>
          <Formula id="4OyAPagj50iuej8Cjge5Dw" name="PARAM_SA_pls_int" dim="Area" formula="k * f_vas_org * V_org" origin="bavapRlhqUOoX84hV2smvQ">
            <Paths>
              <Path path="1944" as="1374" />
              <Path path="1945" as="254" dim="10" />
              <Path path="1375" as="433" dim="491" />
            </Paths>
          </Formula>
          <Formula id="xpF1q7KrUkOqCBhQwZVC-A" name="PARAM_P_int_cell_Mucosa" dim="Velocity" formula="P * P_int_cell_factor * P_int_scalefactor" origin="HLXKWeehzUKjcpr9fWvcsQ">
            <Paths>
              <Path path="1328" as="1329" />
              <Path path="1864" as="1865" />
              <Path path="1330" as="1331" dim="1317" />
            </Paths>
          </Formula>
          <Formula id="RtUyVsMD1UiOAkYFBx3yyA" name="PARAM_P_cell_int_Mucosa" dim="Velocity" formula="P * P_cell_int_factor * P_int_scalefactor" origin="SRShcnn0PUyaE_TDMwrqzQ">
            <Paths>
              <Path path="1332" as="1333" />
              <Path path="1864" as="1865" />
              <Path path="1330" as="1331" dim="1317" />
            </Paths>
          </Formula>
          <Formula id="9HrtJB7rhEu5pYvnlGIbwQ" name="PARAM_PA_int_cell" dim="Flow" formula="P_int_cell * SA" origin="jFv6fxF_40CastO0s7Itdg">
            <Paths>
              <Path path="1334" as="1335" dim="1317" />
              <Path path="1336" as="1337" dim="247" />
            </Paths>
          </Formula>
          <Formula id="388rScngFUSK3TH7Cxa8zg" name="PARAM_PA_cell_int" dim="Flow" formula="P_cell_int * SA" origin="o7ydi0bickeWSenAYMhsvQ">
            <Paths>
              <Path path="1338" as="1339" dim="1317" />
              <Path path="1336" as="1337" dim="247" />
            </Paths>
          </Formula>
          <Formula id="EUPPAULctEOAlCjm_wB6bA" name="PARAM_K_cell_pls_PK-Sim_Standard" formula="(f_water + f_lipids * 10^LogMA + f_proteins * KProt) * fu" origin="zx_XDxLknk6dboUzif-2qw">
            <Paths>
              <Path path="166" as="167" dim="147" />
              <Path path="1340" as="1341" dim="1342" />
              <Path path="1343" as="1344" />
              <Path path="1947" as="1346" />
              <Path path="1948" as="1348" />
              <Path path="1949" as="1350" />
            </Paths>
          </Formula>
          <Formula id="ysazt8jTKkOSvVDIh85DGg" name="PARAM_K_wat_cell" formula="fu/K_cell_pls" origin="OsOWEqYF_0ysjyL4E_3Gbg">
            <Paths>
              <Path path="1351" as="1352" />
              <Path path="166" as="167" dim="147" />
            </Paths>
          </Formula>
          <Formula id="WUMQYzaBR0ib6BKrs-RG-g" name="PARAM_K_water_int_Schmitt" formula="fu/K_int_pls" origin="VUMP5AYDpEedR58RJohAVg">
            <Paths>
              <Path path="166" as="167" dim="147" />
              <Path path="1950" as="1354" />
            </Paths>
          </Formula>
          <Formula id="aI2y3TAIb060UsfEp6P1vg" name="PassiveDiffusionInt2Cell" dim="Amount per time" formula="K_water_int * PA_int_cell * C_int - K_water_cell * PA_cell_int * C_cell" origin="SxIUwEE5qkev0wJ6_r6i-w">
            <Paths>
              <Path path="1951" as="288" dim="31" />
              <Path path="1952" as="285" dim="31" />
              <Path path="1953" as="1358" dim="236" />
              <Path path="1954" as="1360" dim="236" />
              <Path path="825" as="276" />
              <Path path="826" as="283" />
            </Paths>
          </Formula>
          <Formula id="A6f04n80AkmVQoSVXRSeVQ" name="PARAM_SA_int_cell_mucosa" dim="Area" formula="Aeff / MicrovilliFactor" origin="MmAQAbNynkmRCcw5xkGDgQ">
            <Paths>
              <Path path="1955" as="1476" dim="247" />
              <Path path="1956" as="1876" />
            </Paths>
          </Formula>
          <Formula id="fQhq7Fss0EG5Z2KIgKOv9g" name="PassiveDiffusionPl2RBC" dim="Amount per time" formula="SA_bc * fu * (P_pls_rbc * C_pls - P_rbc_pls * C_bc  /K_rbc)" origin="5G1fZADPik2h-oaGFDJvBA">
            <Paths>
              <Path path="1957" as="219" dim="31" />
              <Path path="1958" as="195" dim="31" />
              <Path path="166" as="167" dim="147" />
              <Path path="1315" as="1316" dim="1317" />
              <Path path="1318" as="1319" dim="1317" />
              <Path path="216" as="217" />
              <Path path="1959" as="1321" dim="247" />
            </Paths>
          </Formula>
          <Formula id="j_Ujz7P36kujvcZhCU7VHA" name="PARAM_SA_rbc_pls" dim="Area" formula="HCT * A_to_V_bc * 0.6 * V * f_vas" origin="5nP06HUqpEizz2Q6Dw-wlg">
            <Paths>
              <Path path="1960" as="174" />
              <Path path="1961" as="28" dim="10" />
              <Path path="168" as="169" />
              <Path path="1323" as="1324" dim="491" />
            </Paths>
          </Formula>
          <Formula id="YUTLjqsUjkmTlzBvHJf5sg" name="PARAM_K_int_pls" formula="(f_water_int + f_proteins_int_to_pls * (1/fu - f_water_pls)) * fu" origin="3DTJGNb7dUWHMSfRbDihIQ">
            <Paths>
              <Path path="166" as="167" dim="147" />
              <Path path="1366" as="1367" />
              <Path path="1368" as="1369" />
              <Path path="1370" as="1371" />
            </Paths>
          </Formula>
          <Formula id="MUw9eqcQJEWHpb65z24mIQ" name="PassiveDiffusionPl2Int" dim="Amount per time" formula="fu * P_endothelial * SA * (C_pls - C_int / K_int_pls)" origin="3t-nA5IUSU-kvns4alIS7w">
            <Paths>
              <Path path="1952" as="285" dim="31" />
              <Path path="1958" as="195" dim="31" />
              <Path path="166" as="167" dim="147" />
              <Path path="1962" as="1373" dim="1317" />
              <Path path="1950" as="1354" />
              <Path path="824" as="1337" dim="247" />
            </Paths>
          </Formula>
          <Formula id="zqWHaCtiUkuuiqmWcu2iGg" name="PARAM_SA_pls_int" dim="Area" formula="k * f_vas_org * V_org" origin="bbBZtkthE0-ScvjMuX677A">
            <Paths>
              <Path path="1960" as="1374" />
              <Path path="1961" as="254" dim="10" />
              <Path path="1375" as="433" dim="491" />
            </Paths>
          </Formula>
          <Formula id="DZ-uXBf9o0iuVWixlkssmw" name="PARAM_P_int_cell_Mucosa" dim="Velocity" formula="P * P_int_cell_factor * P_int_scalefactor" origin="Xa4tJ_zFLkGRaUkT1_JkSg">
            <Paths>
              <Path path="1328" as="1329" />
              <Path path="1864" as="1865" />
              <Path path="1330" as="1331" dim="1317" />
            </Paths>
          </Formula>
          <Formula id="ICv8nLH0hkSjog4J44sYSA" name="PARAM_P_cell_int_Mucosa" dim="Velocity" formula="P * P_cell_int_factor * P_int_scalefactor" origin="EPDLRai5CEqJexLThxhrhw">
            <Paths>
              <Path path="1332" as="1333" />
              <Path path="1864" as="1865" />
              <Path path="1330" as="1331" dim="1317" />
            </Paths>
          </Formula>
          <Formula id="D9kFgjlQPkWDm_ULbh4bPA" name="PARAM_PA_int_cell" dim="Flow" formula="P_int_cell * SA" origin="BlBCNHdK0kOArvRCb6p6TA">
            <Paths>
              <Path path="1334" as="1335" dim="1317" />
              <Path path="1336" as="1337" dim="247" />
            </Paths>
          </Formula>
          <Formula id="hEXJnn5vBEO8nbP9ZeMjkw" name="PARAM_PA_cell_int" dim="Flow" formula="P_cell_int * SA" origin="HhiSUvxWCUOpQx3vLcvKAQ">
            <Paths>
              <Path path="1338" as="1339" dim="1317" />
              <Path path="1336" as="1337" dim="247" />
            </Paths>
          </Formula>
          <Formula id="2CecPSBNiUOZH9i-qIrxgQ" name="PARAM_K_cell_pls_PK-Sim_Standard" formula="(f_water + f_lipids * 10^LogMA + f_proteins * KProt) * fu" origin="gRcT3jO6EkaNL3j-hMK_rg">
            <Paths>
              <Path path="166" as="167" dim="147" />
              <Path path="1340" as="1341" dim="1342" />
              <Path path="1343" as="1344" />
              <Path path="1963" as="1346" />
              <Path path="1964" as="1348" />
              <Path path="1965" as="1350" />
            </Paths>
          </Formula>
          <Formula id="u6evlJRPhEWUgf2U5QNZqA" name="PARAM_K_wat_cell" formula="fu/K_cell_pls" origin="7WFpMesaFE21tyD6RQzbtA">
            <Paths>
              <Path path="1351" as="1352" />
              <Path path="166" as="167" dim="147" />
            </Paths>
          </Formula>
          <Formula id="8pH_TSb7fk6ExuxtQ0FGDw" name="PARAM_K_water_int_Schmitt" formula="fu/K_int_pls" origin="Nc2BPBVw8k60Ebv9QiP_jA">
            <Paths>
              <Path path="166" as="167" dim="147" />
              <Path path="1966" as="1354" />
            </Paths>
          </Formula>
          <Formula id="9zq91rc4uUeAk8LcfxHa6w" name="PassiveDiffusionInt2Cell" dim="Amount per time" formula="K_water_int * PA_int_cell * C_int - K_water_cell * PA_cell_int * C_cell" origin="Wp1cnHIK5kyNT19744T_sw">
            <Paths>
              <Path path="1967" as="288" dim="31" />
              <Path path="1968" as="285" dim="31" />
              <Path path="1969" as="1358" dim="236" />
              <Path path="1970" as="1360" dim="236" />
              <Path path="829" as="276" />
              <Path path="830" as="283" />
            </Paths>
          </Formula>
          <Formula id="y4QhIYMZtEiBhxnQ4ePYdA" name="PARAM_SA_int_cell_mucosa" dim="Area" formula="Aeff / MicrovilliFactor" origin="jS5Vll5Rd02SCx0UlwtQUw">
            <Paths>
              <Path path="1971" as="1476" dim="247" />
              <Path path="1972" as="1876" />
            </Paths>
          </Formula>
          <Formula id="rnNOLF6dUkS267l2Clijcg" name="PassiveDiffusionPl2RBC" dim="Amount per time" formula="SA_bc * fu * (P_pls_rbc * C_pls - P_rbc_pls * C_bc  /K_rbc)" origin="VO_uK4UTzUCR4md4qMRaxw">
            <Paths>
              <Path path="1973" as="219" dim="31" />
              <Path path="1974" as="195" dim="31" />
              <Path path="166" as="167" dim="147" />
              <Path path="1315" as="1316" dim="1317" />
              <Path path="1318" as="1319" dim="1317" />
              <Path path="216" as="217" />
              <Path path="1975" as="1321" dim="247" />
            </Paths>
          </Formula>
          <Formula id="T4ujHMond0SMh6H3-suXPg" name="PARAM_SA_rbc_pls" dim="Area" formula="HCT * A_to_V_bc * 0.6 * V * f_vas" origin="FcGZypmwmUKXzUq67k_ueQ">
            <Paths>
              <Path path="1976" as="174" />
              <Path path="1977" as="28" dim="10" />
              <Path path="168" as="169" />
              <Path path="1323" as="1324" dim="491" />
            </Paths>
          </Formula>
          <Formula id="UHXzRZrMdk6AIAkh1VxN0Q" name="PARAM_K_int_pls" formula="(f_water_int + f_proteins_int_to_pls * (1/fu - f_water_pls)) * fu" origin="XdhF7E_pREi3yN7uD3bH4Q">
            <Paths>
              <Path path="166" as="167" dim="147" />
              <Path path="1366" as="1367" />
              <Path path="1368" as="1369" />
              <Path path="1370" as="1371" />
            </Paths>
          </Formula>
          <Formula id="JewHvZhdCk28WqikcUbOmA" name="PassiveDiffusionPl2Int" dim="Amount per time" formula="fu * P_endothelial * SA * (C_pls - C_int / K_int_pls)" origin="JQ8oQPzQ0EaW5rK6qtpP1A">
            <Paths>
              <Path path="1968" as="285" dim="31" />
              <Path path="1974" as="195" dim="31" />
              <Path path="166" as="167" dim="147" />
              <Path path="1978" as="1373" dim="1317" />
              <Path path="1966" as="1354" />
              <Path path="828" as="1337" dim="247" />
            </Paths>
          </Formula>
          <Formula id="JDU_uF-r6kuwUkQwpxs8ww" name="PARAM_SA_pls_int" dim="Area" formula="k * f_vas_org * V_org" origin="Li6ktLT1o06oarHT8-SE5g">
            <Paths>
              <Path path="1976" as="1374" />
              <Path path="1977" as="254" dim="10" />
              <Path path="1375" as="433" dim="491" />
            </Paths>
          </Formula>
          <Formula id="cU8yKFS4xEujPYI985FomQ" name="PARAM_P_int_cell_Mucosa" dim="Velocity" formula="P * P_int_cell_factor * P_int_scalefactor" origin="djSdLquBVk-Rw-LjVZvorA">
            <Paths>
              <Path path="1328" as="1329" />
              <Path path="1864" as="1865" />
              <Path path="1330" as="1331" dim="1317" />
            </Paths>
          </Formula>
          <Formula id="STkOQX3kLEWReP8EJBDWGw" name="PARAM_P_cell_int_Mucosa" dim="Velocity" formula="P * P_cell_int_factor * P_int_scalefactor" origin="i6Besbz4vEa2vuJjZqXiug">
            <Paths>
              <Path path="1332" as="1333" />
              <Path path="1864" as="1865" />
              <Path path="1330" as="1331" dim="1317" />
            </Paths>
          </Formula>
          <Formula id="OMAcsvL0qU-rBNbqPZR-9g" name="PARAM_PA_int_cell" dim="Flow" formula="P_int_cell * SA" origin="2pT3Um8VXkWIyIdDRt_kjA">
            <Paths>
              <Path path="1334" as="1335" dim="1317" />
              <Path path="1336" as="1337" dim="247" />
            </Paths>
          </Formula>
          <Formula id="vrRZ3DyoCkmxkIRKxsUM_g" name="PARAM_PA_cell_int" dim="Flow" formula="P_cell_int * SA" origin="gVHl7UvIkECx0SBkb8WMNQ">
            <Paths>
              <Path path="1338" as="1339" dim="1317" />
              <Path path="1336" as="1337" dim="247" />
            </Paths>
          </Formula>
          <Formula id="pNDRGqfxHECzdDtNt27nIw" name="PARAM_K_cell_pls_PK-Sim_Standard" formula="(f_water + f_lipids * 10^LogMA + f_proteins * KProt) * fu" origin="aVdOij6FKEajL3M7YcUFaQ">
            <Paths>
              <Path path="166" as="167" dim="147" />
              <Path path="1340" as="1341" dim="1342" />
              <Path path="1343" as="1344" />
              <Path path="1979" as="1346" />
              <Path path="1980" as="1348" />
              <Path path="1981" as="1350" />
            </Paths>
          </Formula>
          <Formula id="P5pQmURJ7ECNnmFeOBuryQ" name="PARAM_K_wat_cell" formula="fu/K_cell_pls" origin="ry4KaAOkE0esi5Wm1zIXsA">
            <Paths>
              <Path path="1351" as="1352" />
              <Path path="166" as="167" dim="147" />
            </Paths>
          </Formula>
          <Formula id="7aYiJ1_xG02hCyAyEG1EkA" name="PARAM_K_water_int_Schmitt" formula="fu/K_int_pls" origin="qoRrMS0qm0Wg-dQLMw0NeQ">
            <Paths>
              <Path path="166" as="167" dim="147" />
              <Path path="1982" as="1354" />
            </Paths>
          </Formula>
          <Formula id="l_VWbRXbQ0ubV8WCu-fzMw" name="PassiveDiffusionInt2Cell" dim="Amount per time" formula="K_water_int * PA_int_cell * C_int - K_water_cell * PA_cell_int * C_cell" origin="idEd_z1BSk-elV68gcBmvA">
            <Paths>
              <Path path="1983" as="288" dim="31" />
              <Path path="1984" as="285" dim="31" />
              <Path path="1985" as="1358" dim="236" />
              <Path path="1986" as="1360" dim="236" />
              <Path path="833" as="276" />
              <Path path="834" as="283" />
            </Paths>
          </Formula>
          <Formula id="XM7CI2mnOEaOYmKkDIweoA" name="PARAM_SA_int_cell_mucosa" dim="Area" formula="Aeff / MicrovilliFactor" origin="QCpPSd7jtkaSSnHnXapCwA">
            <Paths>
              <Path path="1987" as="1476" dim="247" />
              <Path path="1988" as="1876" />
            </Paths>
          </Formula>
          <Formula id="Ar4J44Mk90-r4a-oZpjDyw" name="PassiveDiffusionPl2RBC" dim="Amount per time" formula="SA_bc * fu * (P_pls_rbc * C_pls - P_rbc_pls * C_bc  /K_rbc)" origin="N-FlxLKV_EylGT4zaJzhEQ">
            <Paths>
              <Path path="1989" as="219" dim="31" />
              <Path path="1990" as="195" dim="31" />
              <Path path="166" as="167" dim="147" />
              <Path path="1315" as="1316" dim="1317" />
              <Path path="1318" as="1319" dim="1317" />
              <Path path="216" as="217" />
              <Path path="1991" as="1321" dim="247" />
            </Paths>
          </Formula>
          <Formula id="TjNfWxZxGEGo8VZXbWMirg" name="PARAM_SA_rbc_pls" dim="Area" formula="HCT * A_to_V_bc * 0.6 * V * f_vas" origin="AggwDr_C60mGrW4Wng2Qyg">
            <Paths>
              <Path path="1992" as="174" />
              <Path path="1993" as="28" dim="10" />
              <Path path="168" as="169" />
              <Path path="1323" as="1324" dim="491" />
            </Paths>
          </Formula>
          <Formula id="WGdw5mSbiUa8iuhEo5OXuA" name="PARAM_K_int_pls" formula="(f_water_int + f_proteins_int_to_pls * (1/fu - f_water_pls)) * fu" origin="uv9EKZosX0iHYXn8jRM4Fw">
            <Paths>
              <Path path="166" as="167" dim="147" />
              <Path path="1366" as="1367" />
              <Path path="1368" as="1369" />
              <Path path="1370" as="1371" />
            </Paths>
          </Formula>
          <Formula id="2-kaHNb3IkmZAzuWbMkgZw" name="PassiveDiffusionPl2Int" dim="Amount per time" formula="fu * P_endothelial * SA * (C_pls - C_int / K_int_pls)" origin="pe9gjMu9s0GR7ep5gavagw">
            <Paths>
              <Path path="1984" as="285" dim="31" />
              <Path path="1990" as="195" dim="31" />
              <Path path="166" as="167" dim="147" />
              <Path path="1994" as="1373" dim="1317" />
              <Path path="1982" as="1354" />
              <Path path="832" as="1337" dim="247" />
            </Paths>
          </Formula>
          <Formula id="LdMwphWLkEOw39nCB_SPuw" name="PARAM_SA_pls_int" dim="Area" formula="k * f_vas_org * V_org" origin="3deeOEFid0u9gSYdGurA4A">
            <Paths>
              <Path path="1992" as="1374" />
              <Path path="1993" as="254" dim="10" />
              <Path path="1375" as="433" dim="491" />
            </Paths>
          </Formula>
          <Formula id="2C6oE80cJUGCXLDPNS13LA" name="PARAM_P_int_cell_Mucosa" dim="Velocity" formula="P * P_int_cell_factor * P_int_scalefactor" origin="xpKVQR_4mUyiNFIrD9LEBw">
            <Paths>
              <Path path="1328" as="1329" />
              <Path path="1864" as="1865" />
              <Path path="1330" as="1331" dim="1317" />
            </Paths>
          </Formula>
          <Formula id="pC3Kp8W6ZkeZuXVokIwJSg" name="PARAM_P_cell_int_Mucosa" dim="Velocity" formula="P * P_cell_int_factor * P_int_scalefactor" origin="wDR2jiFlJ0-Xp55dNlAggw">
            <Paths>
              <Path path="1332" as="1333" />
              <Path path="1864" as="1865" />
              <Path path="1330" as="1331" dim="1317" />
            </Paths>
          </Formula>
          <Formula id="8kG27ENIt0ez4KLCwNAS7w" name="PARAM_PA_int_cell" dim="Flow" formula="P_int_cell * SA" origin="VkTzGWXU20qfLs1qlTskyw">
            <Paths>
              <Path path="1334" as="1335" dim="1317" />
              <Path path="1336" as="1337" dim="247" />
            </Paths>
          </Formula>
          <Formula id="V1cJ1rPoc06KrC2nH6Qagg" name="PARAM_PA_cell_int" dim="Flow" formula="P_cell_int * SA" origin="XAJ-nohYMUuldXE7AVYgOw">
            <Paths>
              <Path path="1338" as="1339" dim="1317" />
              <Path path="1336" as="1337" dim="247" />
            </Paths>
          </Formula>
          <Formula id="NGXfX2AKkUGDhw9vYmpCIA" name="PARAM_K_cell_pls_PK-Sim_Standard" formula="(f_water + f_lipids * 10^LogMA + f_proteins * KProt) * fu" origin="8CZqn6sxIEe0YjZMVsFdpQ">
            <Paths>
              <Path path="166" as="167" dim="147" />
              <Path path="1340" as="1341" dim="1342" />
              <Path path="1343" as="1344" />
              <Path path="1995" as="1346" />
              <Path path="1996" as="1348" />
              <Path path="1997" as="1350" />
            </Paths>
          </Formula>
          <Formula id="uWPVVbhrO0yLOEvvDXh6JQ" name="PARAM_K_wat_cell" formula="fu/K_cell_pls" origin="OW9tfIdf2ke01yPgkBPAew">
            <Paths>
              <Path path="1351" as="1352" />
              <Path path="166" as="167" dim="147" />
            </Paths>
          </Formula>
          <Formula id="JB_6ex_4WU-yBYYeU6L-oQ" name="PARAM_K_water_int_Schmitt" formula="fu/K_int_pls" origin="aOi1Ks4Fqk62_W2960loQA">
            <Paths>
              <Path path="166" as="167" dim="147" />
              <Path path="1998" as="1354" />
            </Paths>
          </Formula>
          <Formula id="8tPtmQ4o_EOKqyHNzMzY3g" name="PassiveDiffusionInt2Cell" dim="Amount per time" formula="K_water_int * PA_int_cell * C_int - K_water_cell * PA_cell_int * C_cell" origin="ihumNbB1602r5mQ9mflE4w">
            <Paths>
              <Path path="1999" as="288" dim="31" />
              <Path path="2000" as="285" dim="31" />
              <Path path="2001" as="1358" dim="236" />
              <Path path="2002" as="1360" dim="236" />
              <Path path="837" as="276" />
              <Path path="838" as="283" />
            </Paths>
          </Formula>
          <Formula id="_Bi40VV50kCh3LTrCGsurg" name="PARAM_SA_int_cell_mucosa" dim="Area" formula="Aeff / MicrovilliFactor" origin="j8hJby5_z0O-hkzu-NGUpQ">
            <Paths>
              <Path path="2003" as="1476" dim="247" />
              <Path path="2004" as="1876" />
            </Paths>
          </Formula>
          <Formula id="-K9_wxH4lkeac9k0ao-5OQ" name="PassiveDiffusionPl2RBC" dim="Amount per time" formula="SA_bc * fu * (P_pls_rbc * C_pls - P_rbc_pls * C_bc  /K_rbc)" origin="cjSh7kEZBUaeD-Pj_dtRjA">
            <Paths>
              <Path path="2005" as="219" dim="31" />
              <Path path="2006" as="195" dim="31" />
              <Path path="166" as="167" dim="147" />
              <Path path="1315" as="1316" dim="1317" />
              <Path path="1318" as="1319" dim="1317" />
              <Path path="216" as="217" />
              <Path path="2007" as="1321" dim="247" />
            </Paths>
          </Formula>
          <Formula id="kNjofEuklEmGGXfs6rSEOQ" name="PARAM_SA_rbc_pls" dim="Area" formula="HCT * A_to_V_bc * 0.6 * V * f_vas" origin="X-ja4zS9fkeyLOvfKvbs1g">
            <Paths>
              <Path path="2008" as="174" />
              <Path path="2009" as="28" dim="10" />
              <Path path="168" as="169" />
              <Path path="1323" as="1324" dim="491" />
            </Paths>
          </Formula>
          <Formula id="QABmRQzyMUSlu4usYUdziA" name="PARAM_K_int_pls" formula="(f_water_int + f_proteins_int_to_pls * (1/fu - f_water_pls)) * fu" origin="u5ZXz-aWhk2oivf2-IUcqA">
            <Paths>
              <Path path="166" as="167" dim="147" />
              <Path path="1366" as="1367" />
              <Path path="1368" as="1369" />
              <Path path="1370" as="1371" />
            </Paths>
          </Formula>
          <Formula id="EDZAQ64EVUOlkBBqgHgdWw" name="PassiveDiffusionPl2Int" dim="Amount per time" formula="fu * P_endothelial * SA * (C_pls - C_int / K_int_pls)" origin="pCbKO0yeIEyOLslOfLqgtA">
            <Paths>
              <Path path="2000" as="285" dim="31" />
              <Path path="2006" as="195" dim="31" />
              <Path path="166" as="167" dim="147" />
              <Path path="2010" as="1373" dim="1317" />
              <Path path="1998" as="1354" />
              <Path path="836" as="1337" dim="247" />
            </Paths>
          </Formula>
          <Formula id="rztjJh0P1UuPSvAk-KkEeA" name="PARAM_SA_pls_int" dim="Area" formula="k * f_vas_org * V_org" origin="sR00dq0jWUKIPbR7fqQF4g">
            <Paths>
              <Path path="2008" as="1374" />
              <Path path="2009" as="254" dim="10" />
              <Path path="1375" as="433" dim="491" />
            </Paths>
          </Formula>
          <Formula id="A1ALVV0SVkaKFo2rJz4T1g" name="PARAM_P_int_cell_Mucosa" dim="Velocity" formula="P * P_int_cell_factor * P_int_scalefactor" origin="WVLhEo-jG0uHFkG9nTs9QQ">
            <Paths>
              <Path path="1328" as="1329" />
              <Path path="1864" as="1865" />
              <Path path="1330" as="1331" dim="1317" />
            </Paths>
          </Formula>
          <Formula id="JqlnJ4Zc20mQlVtzw5V38Q" name="PARAM_P_cell_int_Mucosa" dim="Velocity" formula="P * P_cell_int_factor * P_int_scalefactor" origin="_IU2bEyZ00SwkEkV-hNrLQ">
            <Paths>
              <Path path="1332" as="1333" />
              <Path path="1864" as="1865" />
              <Path path="1330" as="1331" dim="1317" />
            </Paths>
          </Formula>
          <Formula id="V-SlB8cVukS6P98HlP5A4g" name="PARAM_PA_int_cell" dim="Flow" formula="P_int_cell * SA" origin="2uaJYdsTe02cgDvw914L4w">
            <Paths>
              <Path path="1334" as="1335" dim="1317" />
              <Path path="1336" as="1337" dim="247" />
            </Paths>
          </Formula>
          <Formula id="1StHjz3T5k6W40n7OhxzMA" name="PARAM_PA_cell_int" dim="Flow" formula="P_cell_int * SA" origin="vd4IUizly0ScKtB3XD5b5w">
            <Paths>
              <Path path="1338" as="1339" dim="1317" />
              <Path path="1336" as="1337" dim="247" />
            </Paths>
          </Formula>
          <Formula id="DR_xAVtkOU2q91i9tPwhlQ" name="PARAM_K_cell_pls_PK-Sim_Standard" formula="(f_water + f_lipids * 10^LogMA + f_proteins * KProt) * fu" origin="JhW_HMGqV0iZepnIm-vL4g">
            <Paths>
              <Path path="166" as="167" dim="147" />
              <Path path="1340" as="1341" dim="1342" />
              <Path path="1343" as="1344" />
              <Path path="2011" as="1346" />
              <Path path="2012" as="1348" />
              <Path path="2013" as="1350" />
            </Paths>
          </Formula>
          <Formula id="DDPbN25WoECScgDLKCrATQ" name="PARAM_K_wat_cell" formula="fu/K_cell_pls" origin="jzlNE1xTmUi9YixiCWVgZA">
            <Paths>
              <Path path="1351" as="1352" />
              <Path path="166" as="167" dim="147" />
            </Paths>
          </Formula>
          <Formula id="MJzEGtOUG0eiVNu400CEVQ" name="PARAM_K_water_int_Schmitt" formula="fu/K_int_pls" origin="lKzbaGZFn0-HweVtTafm0Q">
            <Paths>
              <Path path="166" as="167" dim="147" />
              <Path path="2014" as="1354" />
            </Paths>
          </Formula>
          <Formula id="ThATw-pu-UO_MPYp-V0I-A" name="PassiveDiffusionInt2Cell" dim="Amount per time" formula="K_water_int * PA_int_cell * C_int - K_water_cell * PA_cell_int * C_cell" origin="xKic6qZeY0G5x0WWMq6JpA">
            <Paths>
              <Path path="1801" as="288" dim="31" />
              <Path path="2015" as="285" dim="31" />
              <Path path="2016" as="1358" dim="236" />
              <Path path="2017" as="1360" dim="236" />
              <Path path="841" as="276" />
              <Path path="842" as="283" />
            </Paths>
          </Formula>
          <Formula id="zj_F5IYz8kOBs01eun40Qw" name="PARAM_SA_int_cell_mucosa" dim="Area" formula="Aeff / MicrovilliFactor" origin="S6oBavygYEKTGT8DwlLPeA">
            <Paths>
              <Path path="1797" as="1476" dim="247" />
              <Path path="2018" as="1876" />
            </Paths>
          </Formula>
          <Formula id="Y5kfsEKj50qi7gzWRnV3ig" name="PassiveDiffusionPl2RBC" dim="Amount per time" formula="SA_bc * fu * (P_pls_rbc * C_pls - P_rbc_pls * C_bc  /K_rbc)" origin="7KPMwBylI0GCKfSADvbZ9g">
            <Paths>
              <Path path="1811" as="219" dim="31" />
              <Path path="1798" as="195" dim="31" />
              <Path path="166" as="167" dim="147" />
              <Path path="1315" as="1316" dim="1317" />
              <Path path="1318" as="1319" dim="1317" />
              <Path path="216" as="217" />
              <Path path="2019" as="1321" dim="247" />
            </Paths>
          </Formula>
          <Formula id="Lz1ZosBeSkWrSKbAynylEA" name="PARAM_SA_rbc_pls" dim="Area" formula="HCT * A_to_V_bc * 0.6 * V * f_vas" origin="TSsER7muoEmtocSNwKnQlA">
            <Paths>
              <Path path="2020" as="174" />
              <Path path="2021" as="28" dim="10" />
              <Path path="168" as="169" />
              <Path path="1323" as="1324" dim="491" />
            </Paths>
          </Formula>
          <Formula id="s9AqFcVad0KdtUuTbynsxQ" name="PARAM_K_int_pls" formula="(f_water_int + f_proteins_int_to_pls * (1/fu - f_water_pls)) * fu" origin="OphBUxqEdUKHqq5AFKHc_A">
            <Paths>
              <Path path="166" as="167" dim="147" />
              <Path path="1366" as="1367" />
              <Path path="1368" as="1369" />
              <Path path="1370" as="1371" />
            </Paths>
          </Formula>
          <Formula id="0WeVVcKdx0mtdU42X05UOw" name="PassiveDiffusionPl2Int" dim="Amount per time" formula="fu * P_endothelial * SA * (C_pls - C_int / K_int_pls)" origin="N9PKtxD9vk-7zw5nr4VZtg">
            <Paths>
              <Path path="2015" as="285" dim="31" />
              <Path path="1798" as="195" dim="31" />
              <Path path="166" as="167" dim="147" />
              <Path path="2022" as="1373" dim="1317" />
              <Path path="2014" as="1354" />
              <Path path="840" as="1337" dim="247" />
            </Paths>
          </Formula>
          <Formula id="wl70ngQ6NEOtQ4ne3EZRzA" name="PARAM_SA_pls_int" dim="Area" formula="k * f_vas_org * V_org" origin="9yY3Q9wMBEKugNrtfiJE5A">
            <Paths>
              <Path path="2020" as="1374" />
              <Path path="2021" as="254" dim="10" />
              <Path path="1375" as="433" dim="491" />
            </Paths>
          </Formula>
          <Formula id="yIQmsdmzakCqdY4ZbxEf0w" name="MassTransferBloodPool2OrgRBC" dim="Amount per time" formula="Q*HCT*C_bc" origin="Szef_pG9xEaf_TymkDjV2w">
            <Paths>
              <Path path="1327" as="242" dim="236" />
              <Path path="135" as="219" dim="31" />
              <Path path="168" as="169" />
            </Paths>
          </Formula>
          <Formula id="zPaudcK_qUad7U6CjcHB_A" name="MassTransferBloodPool2OrgRBC" dim="Amount per time" formula="Q*HCT*C_bc" origin="iEflagMGnkigGO6lJxz7Ug">
            <Paths>
              <Path path="1377" as="242" dim="236" />
              <Path path="135" as="219" dim="31" />
              <Path path="168" as="169" />
            </Paths>
          </Formula>
          <Formula id="w9oHKfgv8UmnFcXZwZdN_g" name="MassTransferBloodPool2OrgRBC" dim="Amount per time" formula="Q*HCT*C_bc" origin="Pp_p0ms58U2gSrRirXFVCA">
            <Paths>
              <Path path="1395" as="242" dim="236" />
              <Path path="135" as="219" dim="31" />
              <Path path="168" as="169" />
            </Paths>
          </Formula>
          <Formula id="E6ZkEsRzUUOc1zLl-yv6Kw" name="MassTransferBloodPool2OrgRBC" dim="Amount per time" formula="Q*HCT*C_bc" origin="FPimJ5VKrEuqykPy3nsgNw">
            <Paths>
              <Path path="1411" as="242" dim="236" />
              <Path path="135" as="219" dim="31" />
              <Path path="168" as="169" />
            </Paths>
          </Formula>
          <Formula id="65qnHRBEpE29oyMQo90WLg" name="MassTransferBloodPool2OrgRBC" dim="Amount per time" formula="Q*HCT*C_bc" origin="55iKImSBS0SJeZh_iTC8Hw">
            <Paths>
              <Path path="1429" as="242" dim="236" />
              <Path path="135" as="219" dim="31" />
              <Path path="168" as="169" />
            </Paths>
          </Formula>
          <Formula id="gLunzl_Sp0aybpDacko7aQ" name="MassTransferBloodPool2OrgRBC" dim="Amount per time" formula="Q*HCT*C_bc" origin="93Icr_ubQEGmR1hmu7Jwkg">
            <Paths>
              <Path path="1447" as="242" dim="236" />
              <Path path="135" as="219" dim="31" />
              <Path path="168" as="169" />
            </Paths>
          </Formula>
          <Formula id="a5X16addmk2cHpwqAQcxtQ" name="MassTransferBloodPool2OrgRBC" dim="Amount per time" formula="Q*HCT*C_bc" origin="dGdl43I3tkmJeTt4NVujuA">
            <Paths>
              <Path path="1663" as="242" dim="236" />
              <Path path="135" as="219" dim="31" />
              <Path path="168" as="169" />
            </Paths>
          </Formula>
          <Formula id="5IymlvHLfk2ZIczyEp6wug" name="MassTransferBloodPool2OrgRBC" dim="Amount per time" formula="Q*HCT*C_bc" origin="uyAWvivFAECdWd6Dh4mWmw">
            <Paths>
              <Path path="1763" as="242" dim="236" />
              <Path path="135" as="219" dim="31" />
              <Path path="168" as="169" />
            </Paths>
          </Formula>
          <Formula id="SNcO5QA25U6H9qdcfDBGuQ" name="MassTransferBloodPool2OrgRBC" dim="Amount per time" formula="Q*HCT*C_bc" origin="6ZuVhXoaqUegQogVD-tFEg">
            <Paths>
              <Path path="1779" as="242" dim="236" />
              <Path path="135" as="219" dim="31" />
              <Path path="168" as="169" />
            </Paths>
          </Formula>
          <Formula id="m84s5u2HEkOaUEy4Z7fKbQ" name="MassTransferBloodPool2OrgRBC" dim="Amount per time" formula="Q*HCT*C_bc" origin="DsndtUyyjkueh028C7u4Tg">
            <Paths>
              <Path path="1817" as="242" dim="236" />
              <Path path="135" as="219" dim="31" />
              <Path path="168" as="169" />
            </Paths>
          </Formula>
          <Formula id="fyOVRoAFKkWXh2pfHHzcOA" name="MassTransferBloodPool2OrgRBC" dim="Amount per time" formula="Q*HCT*C_bc" origin="I0qprCbe5E-mL7hfp1JeMg">
            <Paths>
              <Path path="1607" as="242" dim="236" />
              <Path path="135" as="219" dim="31" />
              <Path path="168" as="169" />
            </Paths>
          </Formula>
          <Formula id="jFWHcnSlS0qj4CrgnPoMfw" name="MassTransferBloodPool2OrgRBC" dim="Amount per time" formula="Q*HCT*C_bc" origin="_LJxVrKMZ0qhZ9JcMX1wiw">
            <Paths>
              <Path path="1833" as="242" dim="236" />
              <Path path="135" as="219" dim="31" />
              <Path path="168" as="169" />
            </Paths>
          </Formula>
          <Formula id="Rj072LBnO0SIktqfACByZg" name="MassTransferBloodPool2OrgRBC" dim="Amount per time" formula="Q*HCT*C_bc" origin="MUVF0DfSN0yWSbdpgrfsKA">
            <Paths>
              <Path path="1569" as="242" dim="236" />
              <Path path="135" as="219" dim="31" />
              <Path path="168" as="169" />
            </Paths>
          </Formula>
          <Formula id="F7oA2Stv3EOCBzTXS7t_jQ" name="MassTransferBloodPool2OrgPl" dim="Amount per time" formula="Q*(1-HCT)*C_pls" origin="JbqKq93Nx0ullx2temwRug">
            <Paths>
              <Path path="1376" as="242" dim="236" />
              <Path path="156" as="195" dim="31" />
              <Path path="168" as="169" />
            </Paths>
          </Formula>
          <Formula id="C8Y7CJyS7EmRqFbx8n8KnQ" name="MassTransferBloodPool2OrgPl" dim="Amount per time" formula="Q*(1-HCT)*C_pls" origin="EuVeowr1LkaPlyEf-TAACg">
            <Paths>
              <Path path="1394" as="242" dim="236" />
              <Path path="156" as="195" dim="31" />
              <Path path="168" as="169" />
            </Paths>
          </Formula>
          <Formula id="jbnEVp6Xk0SsbzvKRibmSg" name="MassTransferBloodPool2OrgPl" dim="Amount per time" formula="Q*(1-HCT)*C_pls" origin="4E_NweFH-Eiatn7BjO8XYg">
            <Paths>
              <Path path="1410" as="242" dim="236" />
              <Path path="156" as="195" dim="31" />
              <Path path="168" as="169" />
            </Paths>
          </Formula>
          <Formula id="p6FOzLrJEUyz-3pPVxLdQw" name="MassTransferBloodPool2OrgPl" dim="Amount per time" formula="Q*(1-HCT)*C_pls" origin="xdWU8EnMwUakehi3w2YTYg">
            <Paths>
              <Path path="1428" as="242" dim="236" />
              <Path path="156" as="195" dim="31" />
              <Path path="168" as="169" />
            </Paths>
          </Formula>
          <Formula id="0pd2yM4wW0CMSDSe-ehK4w" name="MassTransferBloodPool2OrgPl" dim="Amount per time" formula="Q*(1-HCT)*C_pls" origin="dZWz8mFffEmx58COHnp3JA">
            <Paths>
              <Path path="1446" as="242" dim="236" />
              <Path path="156" as="195" dim="31" />
              <Path path="168" as="169" />
            </Paths>
          </Formula>
          <Formula id="rt5OwLBsIUa_Gu2n6zR-vg" name="MassTransferBloodPool2OrgPl" dim="Amount per time" formula="Q*(1-HCT)*C_pls" origin="mhvGIALiv0aIapJHx8JjCw">
            <Paths>
              <Path path="1474" as="242" dim="236" />
              <Path path="156" as="195" dim="31" />
              <Path path="168" as="169" />
            </Paths>
          </Formula>
          <Formula id="KQKvojlsW0eDmjsU7oGoQg" name="MassTransferBloodPool2OrgPl" dim="Amount per time" formula="Q*(1-HCT)*C_pls" origin="olwHldyvCUmTIxWWmAiCHw">
            <Paths>
              <Path path="1683" as="242" dim="236" />
              <Path path="156" as="195" dim="31" />
              <Path path="168" as="169" />
            </Paths>
          </Formula>
          <Formula id="Kl6z05-jPUmxTjMn14NgVQ" name="MassTransferBloodPool2OrgPl" dim="Amount per time" formula="Q*(1-HCT)*C_pls" origin="xLQtZ9W1f02CrYrqPLhQsQ">
            <Paths>
              <Path path="1778" as="242" dim="236" />
              <Path path="156" as="195" dim="31" />
              <Path path="168" as="169" />
            </Paths>
          </Formula>
          <Formula id="QM5n338i5UWK28kM9NI2Lg" name="MassTransferBloodPool2OrgPl" dim="Amount per time" formula="Q*(1-HCT)*C_pls" origin="MONo6zU1J0abCft-2DSQhQ">
            <Paths>
              <Path path="1796" as="242" dim="236" />
              <Path path="156" as="195" dim="31" />
              <Path path="168" as="169" />
            </Paths>
          </Formula>
          <Formula id="YuWFmGtNQEmWIV4QJlKzlQ" name="MassTransferBloodPool2OrgPl" dim="Amount per time" formula="Q*(1-HCT)*C_pls" origin="Qzq8uqonRECsTQFXpgU70Q">
            <Paths>
              <Path path="1832" as="242" dim="236" />
              <Path path="156" as="195" dim="31" />
              <Path path="168" as="169" />
            </Paths>
          </Formula>
          <Formula id="4tyEBoIgyUq2f_7Q7xer2Q" name="MassTransferBloodPool2OrgPl" dim="Amount per time" formula="Q*(1-HCT)*C_pls" origin="AE6zyAV40EGtcKSZr6lruA">
            <Paths>
              <Path path="1621" as="242" dim="236" />
              <Path path="156" as="195" dim="31" />
              <Path path="168" as="169" />
            </Paths>
          </Formula>
          <Formula id="X8SEWaH74ES4vbRaSw-_Nw" name="MassTransferBloodPool2OrgPl" dim="Amount per time" formula="Q*(1-HCT)*C_pls" origin="VpbxrsLrF0anpnMqScDgKQ">
            <Paths>
              <Path path="1845" as="242" dim="236" />
              <Path path="156" as="195" dim="31" />
              <Path path="168" as="169" />
            </Paths>
          </Formula>
          <Formula id="wdvB8M3IQESMiuW6A6wPVQ" name="MassTransferBloodPool2OrgPl" dim="Amount per time" formula="Q*(1-HCT)*C_pls" origin="emuvBJmItkOvLwX21pijXw">
            <Paths>
              <Path path="1581" as="242" dim="236" />
              <Path path="156" as="195" dim="31" />
              <Path path="168" as="169" />
            </Paths>
          </Formula>
          <Formula id="MeP2MxjgvUGUlItf1cQNNg" name="PARAM_DrugAbsorption_para" dim="Amount per time" formula="OralApplicationsEnabled ? P_int_para*Aeff*(EffectiveLumenConcentration-(NOT SinkCondition_para ? fu*DrugMucosa : 0)) : 0" origin="rBPk16mz1UqBN21mQ2GqXA">
            <Paths>
              <Path path="1874" as="1476" dim="247" />
              <Path path="1878" as="1478" dim="31" />
              <Path path="2023" as="431" dim="31" />
              <Path path="166" as="167" dim="147" />
              <Path path="1480" as="1481" dim="1317" />
              <Path path="1559" as="360" />
              <Path path="2024" as="1484" />
            </Paths>
          </Formula>
          <Formula id="wM7sITqOsUalTDQ8B9JhnA" name="PARAM_SumOfActiveProcessRatesMucosaToLumen" dim="Amount per time" formula="0" origin="4Ymb9iSFJk-DX2ZjybaUOg" />
          <Formula id="fHucWW0K_Ui4zMbzpT0iRw" name="PARAM_SumOfPassiveProcessRates" dim="Amount per time" formula="P_1" origin="XNmkNYukbk62_tgqCrjUWA">
            <Paths>
              <Path path="2025" as="101" dim="457" />
            </Paths>
          </Formula>
          <Formula id="hiDMkSPswkOogeEijFJZUg" name="PARAM_SumOfActiveProcessRatesLumenToMucosa" dim="Amount per time" formula="0" origin="abFcpIn6rUGZQcb-k29Yiw" />
          <Formula id="mcyUmmkIpE-3kfDRfsQJ5A" name="DrugAbsorption_para" dim="Amount per time" formula="DrugAbsorptionLumenToMucosaRate" origin="8L3w2zWqXEackoI7aaQNUA">
            <Paths>
              <Path path="2026" as="1487" dim="457" />
            </Paths>
          </Formula>
          <Formula id="gN7hAvdy4UiEY1lM8igzIQ" name="DrugAbsorption_para" dim="Amount per time" formula="DrugAbsorptionLumenToMucosaRate" origin="jp3YUpVsmUaY9pdhnBADbQ">
            <Paths>
              <Path path="2026" as="1487" dim="457" />
            </Paths>
          </Formula>
          <Formula id="zhf3jEeMp0O0gl2wY-dDPA" name="PARAM_DrugAbsorption_trans" dim="Amount per time" formula="OralApplicationsEnabled ? P_int_trans*Aeff*(P_int_trans_lum_cell_factor*EffectiveLumenConcentration-(NOT SinkCondition_trans ? P_int_trans_cell_lum_factor*fu/K_cell_pls*DrugMucosa : 0)) : 0" origin="6ahuf6ZWaEyVPSVUGe-tIg">
            <Paths>
              <Path path="1351" as="1352" />
              <Path path="1874" as="1476" dim="247" />
              <Path path="1870" as="1478" dim="31" />
              <Path path="2023" as="431" dim="31" />
              <Path path="166" as="167" dim="147" />
              <Path path="1489" as="1490" dim="1317" />
              <Path path="2027" as="1492" />
              <Path path="2028" as="1494" />
              <Path path="1559" as="360" />
              <Path path="2029" as="1496" />
            </Paths>
          </Formula>
          <Formula id="uDqgeY1o40OpxtHLHnIPuw" name="PARAM_P_int_trans_cell_lum_factor" formula="UsePenaltyFactor ? K1+ (K2 +K3 +K4)* base ^ 1 + K5* base ^ max(CT0+CT1;-CT0-CT1) +K6* base ^ max(CT0+CT2;-CT0-CT2) +K7* base ^ max(CT2+CT1;-CT2-CT1) +K8* base ^ max(CT0+CT1+CT2;-CT0-CT1-CT2) : 1" origin="wrp5kOB2yU-4ejKm52QSCg">
            <Paths>
              <Path path="1497" as="409" />
              <Path path="1498" as="411" />
              <Path path="1499" as="413" />
              <Path path="1500" as="415" />
              <Path path="1501" as="417" />
              <Path path="1502" as="419" />
              <Path path="1503" as="421" />
              <Path path="1504" as="423" />
              <Path path="376" as="377" />
              <Path path="382" as="383" />
              <Path path="386" as="387" />
              <Path path="1505" as="1506" />
              <Path path="1507" as="425" />
            </Paths>
          </Formula>
          <Formula id="Dljo6e0DOk-hbUEOojjfJA" name="PARAM_P_int_trans_lum_cell_factor" formula="UsePenaltyFactor ? K1+ (K2 +K3 +K4)* base ^ 1 + K5* base ^ max(CT0+CT1;-CT0-CT1) +K6* base ^ max(CT0+CT2;-CT0-CT2) +K7* base ^ max(CT2+CT1;-CT2-CT1) +K8* base ^ max(CT0+CT1+CT2;-CT0-CT1-CT2) : 1" origin="LevQyIiQjU67n7d3_jw-pg">
            <Paths>
              <Path path="408" as="409" />
              <Path path="410" as="411" />
              <Path path="412" as="413" />
              <Path path="414" as="415" />
              <Path path="416" as="417" />
              <Path path="418" as="419" />
              <Path path="420" as="421" />
              <Path path="422" as="423" />
              <Path path="376" as="377" />
              <Path path="382" as="383" />
              <Path path="386" as="387" />
              <Path path="1505" as="1506" />
              <Path path="1507" as="425" />
            </Paths>
          </Formula>
          <Formula id="uoVJGFpZ-0C31nn5GjFS0A" name="PARAM_K_cell_pls_Lumen_Mucosa" formula="K_cell_pls" origin="TjvlQNpFJUaRox75JWH4WA">
            <Paths>
              <Path path="2030" as="1352" />
            </Paths>
          </Formula>
          <Formula id="Ica_AFiYykKwQAYPeC94vw" name="PARAM_K_wat_cell_Lumen_Mucosa" formula="K_water_cell" origin="YHJMQOSYZkKArohvwqWJ3w">
            <Paths>
              <Path path="711" as="283" />
            </Paths>
          </Formula>
          <Formula id="xJI3zxsu406pPAP_F4Kmdg" name="PARAM_pKa_pH_WS_mucosacell_F1" formula="CT0 != CT_NEUTRAL ?  1/(1+10^(CT0*(pKa_0-pH))) : 1" origin="itDYyrrbOUeDnhQEsa_K9g">
            <Paths>
              <Path path="374" as="375" />
              <Path path="376" as="377" />
              <Path path="378" as="379" />
              <Path path="2031" as="381" />
            </Paths>
          </Formula>
          <Formula id="yDEU6frW9EudiQIcOXWaZg" name="PARAM_pKa_pH_WS_mucosacell_F2" formula="CT1 != CT_NEUTRAL ?  1/(1+10^(CT1*(pKa_1-pH))) : 1" origin="oYOVaIgSBkmAeD6-XK28hQ">
            <Paths>
              <Path path="374" as="375" />
              <Path path="382" as="383" />
              <Path path="384" as="385" />
              <Path path="2031" as="381" />
            </Paths>
          </Formula>
          <Formula id="Cz1bEAxX706p20oY6EejdA" name="PARAM_pKa_pH_WS_mucosacell_F3" formula="CT2 != CT_NEUTRAL ?  1/(1+10^(CT2*(pKa_2-pH))) : 1" origin="UmhnacVhfkW_yC7hTMEo9w">
            <Paths>
              <Path path="374" as="375" />
              <Path path="386" as="387" />
              <Path path="388" as="389" />
              <Path path="2031" as="381" />
            </Paths>
          </Formula>
          <Formula id="mi7EIkpHTUuqHg7a6Uo6bg" name="PARAM_pKa_pH_WS_mucosacell_K1" formula="F1*F2*F3" origin="-OkA81aAZ0mJ1eFeZ60Jrw">
            <Paths>
              <Path path="1510" as="391" />
              <Path path="1511" as="393" />
              <Path path="1512" as="395" />
            </Paths>
          </Formula>
          <Formula id="CW_DW1pfw0iu9I_AiEcBQA" name="PARAM_pKa_pH_WS_mucosacell_K2" formula="(1-F1)*F2*F3" origin="-_l3ipr0C0-myI7bpJ3pqQ">
            <Paths>
              <Path path="1510" as="391" />
              <Path path="1511" as="393" />
              <Path path="1512" as="395" />
            </Paths>
          </Formula>
          <Formula id="ztQlJ_Mz1Uu9A_KCMBK22Q" name="PARAM_pKa_pH_WS_mucosacell_K3" formula="F1*(1-F2)*F3" origin="MOYmkZyKCkeRq6SdRW6WBQ">
            <Paths>
              <Path path="1510" as="391" />
              <Path path="1511" as="393" />
              <Path path="1512" as="395" />
            </Paths>
          </Formula>
          <Formula id="7s-QED6MH0ykD0Qu4fLRwQ" name="PARAM_pKa_pH_WS_mucosacell_K4" formula="F1*F2*(1-F3)" origin="i-AanDdK9EyPdfA7cLUmqg">
            <Paths>
              <Path path="1510" as="391" />
              <Path path="1511" as="393" />
              <Path path="1512" as="395" />
            </Paths>
          </Formula>
          <Formula id="vd3leezhs0y_wYl4j92PMw" name="PARAM_pKa_pH_WS_mucosacell_K5" formula="(1-F1)*(1-F2)*F3" origin="XAHF3oxNDE22QhmoAWVnOQ">
            <Paths>
              <Path path="1510" as="391" />
              <Path path="1511" as="393" />
              <Path path="1512" as="395" />
            </Paths>
          </Formula>
          <Formula id="uNOzZjGg0E2R_1oK77zibg" name="PARAM_pKa_pH_WS_mucosacell_K6" formula="(1-F1)*F2*(1-F3)" origin="Kda_qPWCvEyql3cDeaHzTA">
            <Paths>
              <Path path="1510" as="391" />
              <Path path="1511" as="393" />
              <Path path="1512" as="395" />
            </Paths>
          </Formula>
          <Formula id="4gzlEj1FeUqAncNKzdzgpA" name="PARAM_pKa_pH_WS_mucosacell_K7" formula="F1*(1-F2)*(1-F3)" origin="xoIjTJZ3TUqR9xEivyM-3A">
            <Paths>
              <Path path="1510" as="391" />
              <Path path="1511" as="393" />
              <Path path="1512" as="395" />
            </Paths>
          </Formula>
          <Formula id="kHFgi41TD0qLlExubGoFcw" name="PARAM_pKa_pH_WS_mucosacell_K8" formula="(1-F1)*(1-F2)*(1-F3)" origin="KmIfiX17NEiNPXVaB76rUw">
            <Paths>
              <Path path="1510" as="391" />
              <Path path="1511" as="393" />
              <Path path="1512" as="395" />
            </Paths>
          </Formula>
          <Formula id="dAkaF5ZoGEmD_ZLtLHrcKw" name="PARAM_pKa_pH_WS_lum_F1" formula="CT0 != CT_NEUTRAL ?  1/(1+10^(CT0*(pKa_0-pH))) : 1" origin="0qovszFB9ESvLqnzniy0sA">
            <Paths>
              <Path path="2032" as="381" />
              <Path path="374" as="375" />
              <Path path="376" as="377" />
              <Path path="378" as="379" />
            </Paths>
          </Formula>
          <Formula id="hHP-bJUr7UO6hjwEjy0hpQ" name="PARAM_pKa_pH_WS_lum_F2" formula="CT1 != CT_NEUTRAL ?  1/(1+10^(CT1*(pKa_1-pH))) : 1" origin="dbKj6434TUyDDsBQ-mclKw">
            <Paths>
              <Path path="2032" as="381" />
              <Path path="374" as="375" />
              <Path path="382" as="383" />
              <Path path="384" as="385" />
            </Paths>
          </Formula>
          <Formula id="FLJum3HqHUWumAml9bBpgg" name="PARAM_pKa_pH_WS_lum_F3" formula="CT2 != CT_NEUTRAL ?  1/(1+10^(CT2*(pKa_2-pH))) : 1" origin="6T38DVZUQECusxjUK4nrYw">
            <Paths>
              <Path path="2032" as="381" />
              <Path path="374" as="375" />
              <Path path="386" as="387" />
              <Path path="388" as="389" />
            </Paths>
          </Formula>
          <Formula id="F-Q-DoAyCEiAJNdBKGjFAw" name="PARAM_pKa_pH_WS_lum_K1" formula="F1*F2*F3" origin="hVS280q2_kWg95p9FMIw4g">
            <Paths>
              <Path path="390" as="391" />
              <Path path="392" as="393" />
              <Path path="394" as="395" />
            </Paths>
          </Formula>
          <Formula id="RXPjtLmxl0W7_IvUNdwUtQ" name="PARAM_pKa_pH_WS_lum_K2" formula="(1-F1)*F2*F3" origin="oFZJTpPigEO3O0OA4XZysQ">
            <Paths>
              <Path path="390" as="391" />
              <Path path="392" as="393" />
              <Path path="394" as="395" />
            </Paths>
          </Formula>
          <Formula id="GdAv37zJO06ZBreEZR61rA" name="PARAM_pKa_pH_WS_lum_K3" formula="F1*(1-F2)*F3" origin="M3PC2k2oH0KrSXtfOp3VNQ">
            <Paths>
              <Path path="390" as="391" />
              <Path path="392" as="393" />
              <Path path="394" as="395" />
            </Paths>
          </Formula>
          <Formula id="d8PdyeuUxUWyzqogWFzW1A" name="PARAM_pKa_pH_WS_lum_K4" formula="F1*F2*(1-F3)" origin="Qkq-SbWImEC5BLfpmWONrA">
            <Paths>
              <Path path="390" as="391" />
              <Path path="392" as="393" />
              <Path path="394" as="395" />
            </Paths>
          </Formula>
          <Formula id="3x51KZoQ-0mEEJjnTIbIkQ" name="PARAM_pKa_pH_WS_lum_K5" formula="(1-F1)*(1-F2)*F3" origin="Z_ODChB6GESrxuMh10l50w">
            <Paths>
              <Path path="390" as="391" />
              <Path path="392" as="393" />
              <Path path="394" as="395" />
            </Paths>
          </Formula>
          <Formula id="NFmx9-liK0KaRwYjYIFvzQ" name="PARAM_pKa_pH_WS_lum_K6" formula="(1-F1)*F2*(1-F3)" origin="odTSaZl0HkiL_geMuYtdMQ">
            <Paths>
              <Path path="390" as="391" />
              <Path path="392" as="393" />
              <Path path="394" as="395" />
            </Paths>
          </Formula>
          <Formula id="l-jcOZZpxEuudQ1XtGfFJw" name="PARAM_pKa_pH_WS_lum_K7" formula="F1*(1-F2)*(1-F3)" origin="Hw3z5uAIoUWUmLDPnnhf8A">
            <Paths>
              <Path path="390" as="391" />
              <Path path="392" as="393" />
              <Path path="394" as="395" />
            </Paths>
          </Formula>
          <Formula id="0Z6ZF5DN9EiDppArKpoWDA" name="PARAM_pKa_pH_WS_lum_K8" formula="(1-F1)*(1-F2)*(1-F3)" origin="Bvo3oDNE1kyD2txDgzimRg">
            <Paths>
              <Path path="390" as="391" />
              <Path path="392" as="393" />
              <Path path="394" as="395" />
            </Paths>
          </Formula>
          <Formula id="XXK6nZ3X9kaPIPQRF5PTKw" name="PARAM_SumOfActiveProcessRatesMucosaToLumen" dim="Amount per time" formula="0" origin="GQwW2WtG80SdDgZh7Fz1EQ" />
          <Formula id="Yr9iwD0BKEWncRo1RVHZ-A" name="PARAM_SumOfPassiveProcessRates" dim="Amount per time" formula="P_1" origin="1c4xWCOcT0OLYxxPSqVYlA">
            <Paths>
              <Path path="2033" as="101" dim="457" />
            </Paths>
          </Formula>
          <Formula id="YtPWZwOp9kG0HYpFYoNSyQ" name="PARAM_SumOfActiveProcessRatesLumenToMucosa" dim="Amount per time" formula="0" origin="w4Qo-syU50eG5TyFhpWyYA" />
          <Formula id="D0pCbedE6kWgZPA71DOt8w" name="DrugAbsorption_trans" dim="Amount per time" formula="DrugAbsorptionLumenToMucosaRate" origin="dIZ1yXUScUS7_w0gX3v6_A">
            <Paths>
              <Path path="2034" as="1487" dim="457" />
            </Paths>
          </Formula>
          <Formula id="d5V2GvV5iUeOtrLHkSPD8A" name="DrugAbsorption_trans" dim="Amount per time" formula="DrugAbsorptionLumenToMucosaRate" origin="T7XHFiHUHkOag0MfboZrVw">
            <Paths>
              <Path path="2034" as="1487" dim="457" />
            </Paths>
          </Formula>
          <Formula id="cguUWAVtIUq7Qb-1XbMHNg" name="PARAM_MassTransferMucosaToPvePlasma" dim="Amount per time" formula="Q*(1-HCT)*C_pls" origin="bPQFavSYFUCl_Bm6-BUbrQ">
            <Paths>
              <Path path="1878" as="195" dim="31" />
              <Path path="1629" as="242" dim="236" />
              <Path path="168" as="169" />
            </Paths>
          </Formula>
          <Formula id="PsPGzjDuCUSSy5a0lNs_2A" name="MassTransferMucosaToPvePlasma" dim="Amount per time" formula="MassTransferMucosaToPvePlasmaRate" origin="9s95u3ZB3kWKSZY_6smN7A">
            <Paths>
              <Path path="2035" as="1518" dim="457" />
            </Paths>
          </Formula>
          <Formula id="LsR8VsjpXEK5Ln4oimEj0A" name="PARAM_MassTransferMucosaToPveBloodCells" dim="Amount per time" formula="Q*HCT*C_bc" origin="ar1Mq8dgX0y-kX_PYEaE6Q">
            <Paths>
              <Path path="1877" as="219" dim="31" />
              <Path path="1632" as="242" dim="236" />
              <Path path="168" as="169" />
            </Paths>
          </Formula>
          <Formula id="YbfU8A9n30GBcpPMVe6KPQ" name="MassTransferMucosaToPveBC" dim="Amount per time" formula="MassTransferMucosaToPveBCRate" origin="NSDnSSOdzEu8NxCBnbV88g">
            <Paths>
              <Path path="2036" as="1522" dim="457" />
            </Paths>
          </Formula>
          <Formula id="fXo-Um-NSUa7kB4wloO4KA" name="PARAM_DrugAbsorption_para" dim="Amount per time" formula="OralApplicationsEnabled ? P_int_para*Aeff*(EffectiveLumenConcentration-(NOT SinkCondition_para ? fu*DrugMucosa : 0)) : 0" origin="Xn3Fax73q0We7ywOTK7vYQ">
            <Paths>
              <Path path="1939" as="1476" dim="247" />
              <Path path="1942" as="1478" dim="31" />
              <Path path="2037" as="431" dim="31" />
              <Path path="166" as="167" dim="147" />
              <Path path="1480" as="1481" dim="1317" />
              <Path path="1562" as="360" />
              <Path path="2038" as="1484" />
            </Paths>
          </Formula>
          <Formula id="GvsTnzJllUSLmhzphLyq_A" name="PARAM_SumOfActiveProcessRatesMucosaToLumen" dim="Amount per time" formula="0" origin="VaWXvs-Y4UiIxTOa-UKCxw" />
          <Formula id="7nUpciRljku6cGEbe69OUA" name="PARAM_SumOfPassiveProcessRates" dim="Amount per time" formula="0" origin="TSTulM8jFkSsgZGacwk8nQ" />
          <Formula id="LMw0kSrB40a9QGq-Sqe6pQ" name="PARAM_SumOfActiveProcessRatesLumenToMucosa" dim="Amount per time" formula="0" origin="1o1Ie2aXpUypEsb67AZX3w" />
          <Formula id="RYrIz2fgO0Gu3zvlc8kh9w" name="PARAM_DrugAbsorption_trans" dim="Amount per time" formula="OralApplicationsEnabled ? P_int_trans*Aeff*(P_int_trans_lum_cell_factor*EffectiveLumenConcentration-(NOT SinkCondition_trans ? P_int_trans_cell_lum_factor*fu/K_cell_pls*DrugMucosa : 0)) : 0" origin="cqnQsLFEsEmGXkYNKdn9pQ">
            <Paths>
              <Path path="1351" as="1352" />
              <Path path="1939" as="1476" dim="247" />
              <Path path="1935" as="1478" dim="31" />
              <Path path="2037" as="431" dim="31" />
              <Path path="166" as="167" dim="147" />
              <Path path="1489" as="1490" dim="1317" />
              <Path path="2039" as="1492" />
              <Path path="2040" as="1494" />
              <Path path="1562" as="360" />
              <Path path="2041" as="1496" />
            </Paths>
          </Formula>
          <Formula id="luOMPM1fLEqcnt-ZhpEoTA" name="PARAM_P_int_trans_cell_lum_factor" formula="UsePenaltyFactor ? K1+ (K2 +K3 +K4)* base ^ 1 + K5* base ^ max(CT0+CT1;-CT0-CT1) +K6* base ^ max(CT0+CT2;-CT0-CT2) +K7* base ^ max(CT2+CT1;-CT2-CT1) +K8* base ^ max(CT0+CT1+CT2;-CT0-CT1-CT2) : 1" origin="BnaC01R290Os2rqitMPJ7A">
            <Paths>
              <Path path="1497" as="409" />
              <Path path="1498" as="411" />
              <Path path="1499" as="413" />
              <Path path="1500" as="415" />
              <Path path="1501" as="417" />
              <Path path="1502" as="419" />
              <Path path="1503" as="421" />
              <Path path="1504" as="423" />
              <Path path="376" as="377" />
              <Path path="382" as="383" />
              <Path path="386" as="387" />
              <Path path="1505" as="1506" />
              <Path path="1507" as="425" />
            </Paths>
          </Formula>
          <Formula id="nEV89XzjgU6kZX0i7IxC8g" name="PARAM_P_int_trans_lum_cell_factor" formula="UsePenaltyFactor ? K1+ (K2 +K3 +K4)* base ^ 1 + K5* base ^ max(CT0+CT1;-CT0-CT1) +K6* base ^ max(CT0+CT2;-CT0-CT2) +K7* base ^ max(CT2+CT1;-CT2-CT1) +K8* base ^ max(CT0+CT1+CT2;-CT0-CT1-CT2) : 1" origin="-G76mgUbrkek6k34frCoug">
            <Paths>
              <Path path="408" as="409" />
              <Path path="410" as="411" />
              <Path path="412" as="413" />
              <Path path="414" as="415" />
              <Path path="416" as="417" />
              <Path path="418" as="419" />
              <Path path="420" as="421" />
              <Path path="422" as="423" />
              <Path path="376" as="377" />
              <Path path="382" as="383" />
              <Path path="386" as="387" />
              <Path path="1505" as="1506" />
              <Path path="1507" as="425" />
            </Paths>
          </Formula>
          <Formula id="jXci9IeUtkCJOYOUhoHmdw" name="PARAM_K_cell_pls_Lumen_Mucosa" formula="K_cell_pls" origin="6DCaOmf2zkKKK7lPV8NGoA">
            <Paths>
              <Path path="2042" as="1352" />
            </Paths>
          </Formula>
          <Formula id="-fqmkNjSKEav9mPAKpVEhQ" name="PARAM_K_wat_cell_Lumen_Mucosa" formula="K_water_cell" origin="cFVoe5GI5kCWqC-oP_ITaA">
            <Paths>
              <Path path="822" as="283" />
            </Paths>
          </Formula>
          <Formula id="Gu8itd5THkq8IOtrNJ2wQQ" name="PARAM_pKa_pH_WS_mucosacell_F1" formula="CT0 != CT_NEUTRAL ?  1/(1+10^(CT0*(pKa_0-pH))) : 1" origin="bvJZ0yBEs0ugbNofEcAR2g">
            <Paths>
              <Path path="374" as="375" />
              <Path path="376" as="377" />
              <Path path="378" as="379" />
              <Path path="2043" as="381" />
            </Paths>
          </Formula>
          <Formula id="a7ciX0cP6kqJBkuZFxVccQ" name="PARAM_pKa_pH_WS_mucosacell_F2" formula="CT1 != CT_NEUTRAL ?  1/(1+10^(CT1*(pKa_1-pH))) : 1" origin="eE64SSfuYE2VCtFqpZqYVg">
            <Paths>
              <Path path="374" as="375" />
              <Path path="382" as="383" />
              <Path path="384" as="385" />
              <Path path="2043" as="381" />
            </Paths>
          </Formula>
          <Formula id="urZxAPZkUEGEd0FFq7DTlw" name="PARAM_pKa_pH_WS_mucosacell_F3" formula="CT2 != CT_NEUTRAL ?  1/(1+10^(CT2*(pKa_2-pH))) : 1" origin="w7qEfhiiDkCCJvFKsw_kwA">
            <Paths>
              <Path path="374" as="375" />
              <Path path="386" as="387" />
              <Path path="388" as="389" />
              <Path path="2043" as="381" />
            </Paths>
          </Formula>
          <Formula id="Ri85I_LRV0i_JLUHF8APsw" name="PARAM_pKa_pH_WS_mucosacell_K1" formula="F1*F2*F3" origin="F1oW3xZVPEC2TBlKWjVJnQ">
            <Paths>
              <Path path="1510" as="391" />
              <Path path="1511" as="393" />
              <Path path="1512" as="395" />
            </Paths>
          </Formula>
          <Formula id="gkIhab_LAEehNz1ov2FjvQ" name="PARAM_pKa_pH_WS_mucosacell_K2" formula="(1-F1)*F2*F3" origin="P-81aKqcF0aaQJPrlTLKqw">
            <Paths>
              <Path path="1510" as="391" />
              <Path path="1511" as="393" />
              <Path path="1512" as="395" />
            </Paths>
          </Formula>
          <Formula id="ORwUOXIoIE-Vwq2sovZbdw" name="PARAM_pKa_pH_WS_mucosacell_K3" formula="F1*(1-F2)*F3" origin="q8m6169-7kCx3aQ0NhV2FA">
            <Paths>
              <Path path="1510" as="391" />
              <Path path="1511" as="393" />
              <Path path="1512" as="395" />
            </Paths>
          </Formula>
          <Formula id="iPuDqah1mEyGHLn7DKn1iA" name="PARAM_pKa_pH_WS_mucosacell_K4" formula="F1*F2*(1-F3)" origin="VpsGIorp5U-R80gbZdkxzg">
            <Paths>
              <Path path="1510" as="391" />
              <Path path="1511" as="393" />
              <Path path="1512" as="395" />
            </Paths>
          </Formula>
          <Formula id="hOz994f-hka5rkOQIlO6AQ" name="PARAM_pKa_pH_WS_mucosacell_K5" formula="(1-F1)*(1-F2)*F3" origin="yd98w-msxE6wXTmRomo78w">
            <Paths>
              <Path path="1510" as="391" />
              <Path path="1511" as="393" />
              <Path path="1512" as="395" />
            </Paths>
          </Formula>
          <Formula id="8q_MsWuxBkOVTuVAOVVqcQ" name="PARAM_pKa_pH_WS_mucosacell_K6" formula="(1-F1)*F2*(1-F3)" origin="3pI0MJLbnE6WrdsXOJBB7A">
            <Paths>
              <Path path="1510" as="391" />
              <Path path="1511" as="393" />
              <Path path="1512" as="395" />
            </Paths>
          </Formula>
          <Formula id="jIKnldNgf0uVSWrbAJozQw" name="PARAM_pKa_pH_WS_mucosacell_K7" formula="F1*(1-F2)*(1-F3)" origin="MMnQHSiXpUKr2E6pddBXag">
            <Paths>
              <Path path="1510" as="391" />
              <Path path="1511" as="393" />
              <Path path="1512" as="395" />
            </Paths>
          </Formula>
          <Formula id="n0iPsuERFk6Xzsx7yjdPZw" name="PARAM_pKa_pH_WS_mucosacell_K8" formula="(1-F1)*(1-F2)*(1-F3)" origin="NM9T7gsZZ0uasc_NE209kg">
            <Paths>
              <Path path="1510" as="391" />
              <Path path="1511" as="393" />
              <Path path="1512" as="395" />
            </Paths>
          </Formula>
          <Formula id="GlAnYAjto0iFm_BsC8FWuQ" name="PARAM_pKa_pH_WS_lum_F1" formula="CT0 != CT_NEUTRAL ?  1/(1+10^(CT0*(pKa_0-pH))) : 1" origin="_6Qv-zdIr0asMZrqaPWdmw">
            <Paths>
              <Path path="2044" as="381" />
              <Path path="374" as="375" />
              <Path path="376" as="377" />
              <Path path="378" as="379" />
            </Paths>
          </Formula>
          <Formula id="4p7Iz3xhX0KwLZu6_39tSg" name="PARAM_pKa_pH_WS_lum_F2" formula="CT1 != CT_NEUTRAL ?  1/(1+10^(CT1*(pKa_1-pH))) : 1" origin="1mDmra02ykuADf61uubCtA">
            <Paths>
              <Path path="2044" as="381" />
              <Path path="374" as="375" />
              <Path path="382" as="383" />
              <Path path="384" as="385" />
            </Paths>
          </Formula>
          <Formula id="WCyvTSOx20e3M30Afux4nQ" name="PARAM_pKa_pH_WS_lum_F3" formula="CT2 != CT_NEUTRAL ?  1/(1+10^(CT2*(pKa_2-pH))) : 1" origin="qdyltHA-rUyw8RZRml4KaQ">
            <Paths>
              <Path path="2044" as="381" />
              <Path path="374" as="375" />
              <Path path="386" as="387" />
              <Path path="388" as="389" />
            </Paths>
          </Formula>
          <Formula id="ph0coFhrs0KpWhl3kWuzTQ" name="PARAM_pKa_pH_WS_lum_K1" formula="F1*F2*F3" origin="17VvxrdcykuIsqKmB3ltjg">
            <Paths>
              <Path path="390" as="391" />
              <Path path="392" as="393" />
              <Path path="394" as="395" />
            </Paths>
          </Formula>
          <Formula id="nd-3aw9TNEOo-LlPi9RjzQ" name="PARAM_pKa_pH_WS_lum_K2" formula="(1-F1)*F2*F3" origin="iPpx4aJdO0eaACs3qs48fw">
            <Paths>
              <Path path="390" as="391" />
              <Path path="392" as="393" />
              <Path path="394" as="395" />
            </Paths>
          </Formula>
          <Formula id="Ugc8XVnMZ0CkiJAuIRwbRQ" name="PARAM_pKa_pH_WS_lum_K3" formula="F1*(1-F2)*F3" origin="wgarP_QE5Uu5RT3vmkgBdQ">
            <Paths>
              <Path path="390" as="391" />
              <Path path="392" as="393" />
              <Path path="394" as="395" />
            </Paths>
          </Formula>
          <Formula id="2eKUOU8cpUWkY319I361qg" name="PARAM_pKa_pH_WS_lum_K4" formula="F1*F2*(1-F3)" origin="4LKmtPEdF0aE2sGbI-G0dQ">
            <Paths>
              <Path path="390" as="391" />
              <Path path="392" as="393" />
              <Path path="394" as="395" />
            </Paths>
          </Formula>
          <Formula id="d5sg0VY_vkmaARzU8JBFCg" name="PARAM_pKa_pH_WS_lum_K5" formula="(1-F1)*(1-F2)*F3" origin="VrAVy50nJUG7phY8_cJYQw">
            <Paths>
              <Path path="390" as="391" />
              <Path path="392" as="393" />
              <Path path="394" as="395" />
            </Paths>
          </Formula>
          <Formula id="JwlqhlvduEeUpfQZ2KpjZQ" name="PARAM_pKa_pH_WS_lum_K6" formula="(1-F1)*F2*(1-F3)" origin="AOpm_J-JukeyJaA_W6ftHw">
            <Paths>
              <Path path="390" as="391" />
              <Path path="392" as="393" />
              <Path path="394" as="395" />
            </Paths>
          </Formula>
          <Formula id="Xq7Hp5lQgE-ncTDvWxQkVg" name="PARAM_pKa_pH_WS_lum_K7" formula="F1*(1-F2)*(1-F3)" origin="Wyw0PO4jkU-UeQSSQdupUw">
            <Paths>
              <Path path="390" as="391" />
              <Path path="392" as="393" />
              <Path path="394" as="395" />
            </Paths>
          </Formula>
          <Formula id="5VPTFvK4LU2JT9ktGKd5cQ" name="PARAM_pKa_pH_WS_lum_K8" formula="(1-F1)*(1-F2)*(1-F3)" origin="Dyukgpv9u0Ko-Uv_3i40TA">
            <Paths>
              <Path path="390" as="391" />
              <Path path="392" as="393" />
              <Path path="394" as="395" />
            </Paths>
          </Formula>
          <Formula id="OsOjBCC7HU-ei_FwGee1wg" name="PARAM_SumOfActiveProcessRatesMucosaToLumen" dim="Amount per time" formula="0" origin="bwT4yqGn5USWfN4V8FCJ3w" />
          <Formula id="kuNkfpNKMUahKk0nRhCYlA" name="PARAM_SumOfPassiveProcessRates" dim="Amount per time" formula="P_1" origin="X5a2AkDi0EK0C1Bprl5OyQ">
            <Paths>
              <Path path="2045" as="101" dim="457" />
            </Paths>
          </Formula>
          <Formula id="Gh7sitWUCEysO8j5nZGBAw" name="PARAM_SumOfActiveProcessRatesLumenToMucosa" dim="Amount per time" formula="0" origin="-v6osF3uPk2P7SBx_GhOZg" />
          <Formula id="ZJKNLe0l8km1NCd7gPXIiQ" name="DrugAbsorption_trans" dim="Amount per time" formula="DrugAbsorptionLumenToMucosaRate" origin="OReFLGE4p0e8FsNPqNspmg">
            <Paths>
              <Path path="2046" as="1487" dim="457" />
            </Paths>
          </Formula>
          <Formula id="rj7DUU5zO0CmmbudGPcmMA" name="DrugAbsorption_trans" dim="Amount per time" formula="DrugAbsorptionLumenToMucosaRate" origin="yGgj16HYDkGTtshotr-Nrw">
            <Paths>
              <Path path="2046" as="1487" dim="457" />
            </Paths>
          </Formula>
          <Formula id="fUFgzvFT_E6O0JyWAGYnwQ" name="PARAM_MassTransferMucosaToPvePlasma" dim="Amount per time" formula="Q*(1-HCT)*C_pls" origin="fjXs2cb-p061wpHvKykiuw">
            <Paths>
              <Path path="1942" as="195" dim="31" />
              <Path path="1685" as="242" dim="236" />
              <Path path="168" as="169" />
            </Paths>
          </Formula>
          <Formula id="szb1aCyQCE6vUUlgEBm5QQ" name="MassTransferMucosaToPvePlasma" dim="Amount per time" formula="MassTransferMucosaToPvePlasmaRate" origin="UyS9TdgQ5EWKb35vOLh3ow">
            <Paths>
              <Path path="2047" as="1518" dim="457" />
            </Paths>
          </Formula>
          <Formula id="j_O3jzUoOUGVA9_4BE8l8A" name="PARAM_MassTransferMucosaToPveBloodCells" dim="Amount per time" formula="Q*HCT*C_bc" origin="R64FRbHlFUSMGXrJpErHyw">
            <Paths>
              <Path path="1941" as="219" dim="31" />
              <Path path="1687" as="242" dim="236" />
              <Path path="168" as="169" />
            </Paths>
          </Formula>
          <Formula id="TjBUVgpJ5Eyr6I2d37JEew" name="MassTransferMucosaToPveBC" dim="Amount per time" formula="MassTransferMucosaToPveBCRate" origin="7hM0JWzIjUiDaYGyZC3tYA">
            <Paths>
              <Path path="2048" as="1522" dim="457" />
            </Paths>
          </Formula>
          <Formula id="S_dO2F0pXU2rV2B1ktigow" name="PARAM_DrugAbsorption_para" dim="Amount per time" formula="OralApplicationsEnabled ? P_int_para*Aeff*(EffectiveLumenConcentration-(NOT SinkCondition_para ? fu*DrugMucosa : 0)) : 0" origin="BU8RqCWVskOtySXw5XjbIQ">
            <Paths>
              <Path path="1955" as="1476" dim="247" />
              <Path path="1958" as="1478" dim="31" />
              <Path path="2049" as="431" dim="31" />
              <Path path="166" as="167" dim="147" />
              <Path path="1480" as="1481" dim="1317" />
              <Path path="1563" as="360" />
              <Path path="2050" as="1484" />
            </Paths>
          </Formula>
          <Formula id="N7Tq5xeypUKp1hc_iauQ5A" name="PARAM_SumOfActiveProcessRatesMucosaToLumen" dim="Amount per time" formula="0" origin="7P-A-oZZ4E2KJzgBgXvenw" />
          <Formula id="hEOSssNK8kSVDX30XuYY3w" name="PARAM_SumOfPassiveProcessRates" dim="Amount per time" formula="0" origin="OjOfB1FZxUC1nnFLOE5BDg" />
          <Formula id="GvG0jVFlIEGBOE_HL2RTkA" name="PARAM_SumOfActiveProcessRatesLumenToMucosa" dim="Amount per time" formula="0" origin="6Licv4CfykKm7U_yCDaGhQ" />
          <Formula id="9Pki12T0b06UrrvCMt_wZg" name="PARAM_DrugAbsorption_trans" dim="Amount per time" formula="OralApplicationsEnabled ? P_int_trans*Aeff*(P_int_trans_lum_cell_factor*EffectiveLumenConcentration-(NOT SinkCondition_trans ? P_int_trans_cell_lum_factor*fu/K_cell_pls*DrugMucosa : 0)) : 0" origin="R5xbK121LkCsLx4xVHZBTQ">
            <Paths>
              <Path path="1351" as="1352" />
              <Path path="1955" as="1476" dim="247" />
              <Path path="1951" as="1478" dim="31" />
              <Path path="2049" as="431" dim="31" />
              <Path path="166" as="167" dim="147" />
              <Path path="1489" as="1490" dim="1317" />
              <Path path="2051" as="1492" />
              <Path path="2052" as="1494" />
              <Path path="1563" as="360" />
              <Path path="2053" as="1496" />
            </Paths>
          </Formula>
          <Formula id="KWziPanLLEyuBHpcXYANog" name="PARAM_P_int_trans_cell_lum_factor" formula="UsePenaltyFactor ? K1+ (K2 +K3 +K4)* base ^ 1 + K5* base ^ max(CT0+CT1;-CT0-CT1) +K6* base ^ max(CT0+CT2;-CT0-CT2) +K7* base ^ max(CT2+CT1;-CT2-CT1) +K8* base ^ max(CT0+CT1+CT2;-CT0-CT1-CT2) : 1" origin="_-umK_zmtEiVsyvLPVtQTw">
            <Paths>
              <Path path="1497" as="409" />
              <Path path="1498" as="411" />
              <Path path="1499" as="413" />
              <Path path="1500" as="415" />
              <Path path="1501" as="417" />
              <Path path="1502" as="419" />
              <Path path="1503" as="421" />
              <Path path="1504" as="423" />
              <Path path="376" as="377" />
              <Path path="382" as="383" />
              <Path path="386" as="387" />
              <Path path="1505" as="1506" />
              <Path path="1507" as="425" />
            </Paths>
          </Formula>
          <Formula id="rtO-vlphqk2vvESphDmabQ" name="PARAM_P_int_trans_lum_cell_factor" formula="UsePenaltyFactor ? K1+ (K2 +K3 +K4)* base ^ 1 + K5* base ^ max(CT0+CT1;-CT0-CT1) +K6* base ^ max(CT0+CT2;-CT0-CT2) +K7* base ^ max(CT2+CT1;-CT2-CT1) +K8* base ^ max(CT0+CT1+CT2;-CT0-CT1-CT2) : 1" origin="BWFcqFIf1USnLkBVZKOMtQ">
            <Paths>
              <Path path="408" as="409" />
              <Path path="410" as="411" />
              <Path path="412" as="413" />
              <Path path="414" as="415" />
              <Path path="416" as="417" />
              <Path path="418" as="419" />
              <Path path="420" as="421" />
              <Path path="422" as="423" />
              <Path path="376" as="377" />
              <Path path="382" as="383" />
              <Path path="386" as="387" />
              <Path path="1505" as="1506" />
              <Path path="1507" as="425" />
            </Paths>
          </Formula>
          <Formula id="nGycellIA0OqJG9ZiScxSQ" name="PARAM_K_cell_pls_Lumen_Mucosa" formula="K_cell_pls" origin="-q2mtGNZIk2LKDpKkGEuvg">
            <Paths>
              <Path path="2054" as="1352" />
            </Paths>
          </Formula>
          <Formula id="Z9lI1L_GY0aE-lUYe8vVJw" name="PARAM_K_wat_cell_Lumen_Mucosa" formula="K_water_cell" origin="zkuX9oVWPE-VbK8nrsM5ew">
            <Paths>
              <Path path="826" as="283" />
            </Paths>
          </Formula>
          <Formula id="NNMK1sPbpU6v8j_kTDar4A" name="PARAM_pKa_pH_WS_mucosacell_F1" formula="CT0 != CT_NEUTRAL ?  1/(1+10^(CT0*(pKa_0-pH))) : 1" origin="P4ytYJcXbk6gOY3SjHBp7Q">
            <Paths>
              <Path path="374" as="375" />
              <Path path="376" as="377" />
              <Path path="378" as="379" />
              <Path path="2055" as="381" />
            </Paths>
          </Formula>
          <Formula id="u2o5wk80-kON1v_pAOdRTA" name="PARAM_pKa_pH_WS_mucosacell_F2" formula="CT1 != CT_NEUTRAL ?  1/(1+10^(CT1*(pKa_1-pH))) : 1" origin="YmXOMtvw8kGFo9Xcgjby3A">
            <Paths>
              <Path path="374" as="375" />
              <Path path="382" as="383" />
              <Path path="384" as="385" />
              <Path path="2055" as="381" />
            </Paths>
          </Formula>
          <Formula id="NQdaUJh3w064II0N5fZbWQ" name="PARAM_pKa_pH_WS_mucosacell_F3" formula="CT2 != CT_NEUTRAL ?  1/(1+10^(CT2*(pKa_2-pH))) : 1" origin="kztw19D5302rfrc4RyXcJg">
            <Paths>
              <Path path="374" as="375" />
              <Path path="386" as="387" />
              <Path path="388" as="389" />
              <Path path="2055" as="381" />
            </Paths>
          </Formula>
          <Formula id="lT9cy7GmGkSXIJE1ttyz5w" name="PARAM_pKa_pH_WS_mucosacell_K1" formula="F1*F2*F3" origin="v1qpyblqM0u-NqFXubDR3w">
            <Paths>
              <Path path="1510" as="391" />
              <Path path="1511" as="393" />
              <Path path="1512" as="395" />
            </Paths>
          </Formula>
          <Formula id="SXjNjNafDU6UPREBOd6dFQ" name="PARAM_pKa_pH_WS_mucosacell_K2" formula="(1-F1)*F2*F3" origin="dDS4dGPfNkWx5EG6Isa6XA">
            <Paths>
              <Path path="1510" as="391" />
              <Path path="1511" as="393" />
              <Path path="1512" as="395" />
            </Paths>
          </Formula>
          <Formula id="PxAmZleoSUi0av5WZOrEhw" name="PARAM_pKa_pH_WS_mucosacell_K3" formula="F1*(1-F2)*F3" origin="OObmJ-618EedfNwNES_tKQ">
            <Paths>
              <Path path="1510" as="391" />
              <Path path="1511" as="393" />
              <Path path="1512" as="395" />
            </Paths>
          </Formula>
          <Formula id="Aeg913HpD0OtYShu5HRjNQ" name="PARAM_pKa_pH_WS_mucosacell_K4" formula="F1*F2*(1-F3)" origin="CUDmAexmoUGa00pSrKei8Q">
            <Paths>
              <Path path="1510" as="391" />
              <Path path="1511" as="393" />
              <Path path="1512" as="395" />
            </Paths>
          </Formula>
          <Formula id="dTngq_Ob4kyCZ7-PcTQxmg" name="PARAM_pKa_pH_WS_mucosacell_K5" formula="(1-F1)*(1-F2)*F3" origin="jV7tIUsNLUen4QH4-WYZzQ">
            <Paths>
              <Path path="1510" as="391" />
              <Path path="1511" as="393" />
              <Path path="1512" as="395" />
            </Paths>
          </Formula>
          <Formula id="vH-N10OjK0aLFlxzGtm3UA" name="PARAM_pKa_pH_WS_mucosacell_K6" formula="(1-F1)*F2*(1-F3)" origin="9lmdNhZk102YBEW93Dw5Sw">
            <Paths>
              <Path path="1510" as="391" />
              <Path path="1511" as="393" />
              <Path path="1512" as="395" />
            </Paths>
          </Formula>
          <Formula id="y9RNQvnTI0amV6LoTnzKOg" name="PARAM_pKa_pH_WS_mucosacell_K7" formula="F1*(1-F2)*(1-F3)" origin="-iUdSyXrK0icFFmbhRmNyA">
            <Paths>
              <Path path="1510" as="391" />
              <Path path="1511" as="393" />
              <Path path="1512" as="395" />
            </Paths>
          </Formula>
          <Formula id="Z76t0Ygo-0ayXmQHJZ4mLw" name="PARAM_pKa_pH_WS_mucosacell_K8" formula="(1-F1)*(1-F2)*(1-F3)" origin="GXg7tBU2P0aANGy4xcc1gw">
            <Paths>
              <Path path="1510" as="391" />
              <Path path="1511" as="393" />
              <Path path="1512" as="395" />
            </Paths>
          </Formula>
          <Formula id="FAgyXctdaUaVKv2cf1MDRg" name="PARAM_pKa_pH_WS_lum_F1" formula="CT0 != CT_NEUTRAL ?  1/(1+10^(CT0*(pKa_0-pH))) : 1" origin="lwMIMee78kqBJSUByxfyDg">
            <Paths>
              <Path path="2056" as="381" />
              <Path path="374" as="375" />
              <Path path="376" as="377" />
              <Path path="378" as="379" />
            </Paths>
          </Formula>
          <Formula id="WESQhuLBx068cNdxbi-jXw" name="PARAM_pKa_pH_WS_lum_F2" formula="CT1 != CT_NEUTRAL ?  1/(1+10^(CT1*(pKa_1-pH))) : 1" origin="ErIJhENhIkG8CypSeyEKHg">
            <Paths>
              <Path path="2056" as="381" />
              <Path path="374" as="375" />
              <Path path="382" as="383" />
              <Path path="384" as="385" />
            </Paths>
          </Formula>
          <Formula id="PmronMOC80ehPbfqrMBbkw" name="PARAM_pKa_pH_WS_lum_F3" formula="CT2 != CT_NEUTRAL ?  1/(1+10^(CT2*(pKa_2-pH))) : 1" origin="fH33Q-Qc10yNUgT1kwyCWQ">
            <Paths>
              <Path path="2056" as="381" />
              <Path path="374" as="375" />
              <Path path="386" as="387" />
              <Path path="388" as="389" />
            </Paths>
          </Formula>
          <Formula id="46TJDAPBvUq-T0CyleXQ4w" name="PARAM_pKa_pH_WS_lum_K1" formula="F1*F2*F3" origin="22ADeOt63Ue4_jtqlbsImA">
            <Paths>
              <Path path="390" as="391" />
              <Path path="392" as="393" />
              <Path path="394" as="395" />
            </Paths>
          </Formula>
          <Formula id="mHdAyddzQk-rV7d0IfF3Aw" name="PARAM_pKa_pH_WS_lum_K2" formula="(1-F1)*F2*F3" origin="waGUhN7RPki_e2EbetkqYQ">
            <Paths>
              <Path path="390" as="391" />
              <Path path="392" as="393" />
              <Path path="394" as="395" />
            </Paths>
          </Formula>
          <Formula id="of7TPcjCvEylJyhbqGoWWA" name="PARAM_pKa_pH_WS_lum_K3" formula="F1*(1-F2)*F3" origin="niXBG3jKjkSL0Rm7xDnlcg">
            <Paths>
              <Path path="390" as="391" />
              <Path path="392" as="393" />
              <Path path="394" as="395" />
            </Paths>
          </Formula>
          <Formula id="oONec6FUWEum1KECJTCFAw" name="PARAM_pKa_pH_WS_lum_K4" formula="F1*F2*(1-F3)" origin="TZGDUmHAr0OGvnT6ojenJA">
            <Paths>
              <Path path="390" as="391" />
              <Path path="392" as="393" />
              <Path path="394" as="395" />
            </Paths>
          </Formula>
          <Formula id="PBQEmNNfvE2D-4CTfXmHkg" name="PARAM_pKa_pH_WS_lum_K5" formula="(1-F1)*(1-F2)*F3" origin="6icC6RalLUyCP-Euog9XSw">
            <Paths>
              <Path path="390" as="391" />
              <Path path="392" as="393" />
              <Path path="394" as="395" />
            </Paths>
          </Formula>
          <Formula id="XrmX22XxPUCz0wlcQILyuQ" name="PARAM_pKa_pH_WS_lum_K6" formula="(1-F1)*F2*(1-F3)" origin="c5Xv7g0-EkWMChGL-ojUkQ">
            <Paths>
              <Path path="390" as="391" />
              <Path path="392" as="393" />
              <Path path="394" as="395" />
            </Paths>
          </Formula>
          <Formula id="SwhDpEHrOEiC3dN3FIn2Ew" name="PARAM_pKa_pH_WS_lum_K7" formula="F1*(1-F2)*(1-F3)" origin="v--wS2PTQUuMYDn1V8MiEA">
            <Paths>
              <Path path="390" as="391" />
              <Path path="392" as="393" />
              <Path path="394" as="395" />
            </Paths>
          </Formula>
          <Formula id="02gnHaRqXkOdT81EXVNAuw" name="PARAM_pKa_pH_WS_lum_K8" formula="(1-F1)*(1-F2)*(1-F3)" origin="_JbaJRYtw0SiMlh6GfCZ_g">
            <Paths>
              <Path path="390" as="391" />
              <Path path="392" as="393" />
              <Path path="394" as="395" />
            </Paths>
          </Formula>
          <Formula id="vlLtVkz37UKtnAgP_1m8vQ" name="PARAM_SumOfActiveProcessRatesMucosaToLumen" dim="Amount per time" formula="0" origin="O9bzGLikMEy1Jx7lFeJstw" />
          <Formula id="XCPZqt914kurHQfQN4XGZg" name="PARAM_SumOfPassiveProcessRates" dim="Amount per time" formula="P_1" origin="pZl5AgUSS0yvMDNmmbFncQ">
            <Paths>
              <Path path="2057" as="101" dim="457" />
            </Paths>
          </Formula>
          <Formula id="I9tWCWcBREqoILTwIYKvpw" name="PARAM_SumOfActiveProcessRatesLumenToMucosa" dim="Amount per time" formula="0" origin="2QhecWnEpk-2qXAW8kooIw" />
          <Formula id="HFesaZT0UUyLFriQcrpDiQ" name="DrugAbsorption_trans" dim="Amount per time" formula="DrugAbsorptionLumenToMucosaRate" origin="LfSXgudi_0Gz9v4Yw35x7w">
            <Paths>
              <Path path="2058" as="1487" dim="457" />
            </Paths>
          </Formula>
          <Formula id="FzNBpl0Jt0W0ZojFt_idew" name="DrugAbsorption_trans" dim="Amount per time" formula="DrugAbsorptionLumenToMucosaRate" origin="M6kl1jqZlkO7s1RFjqFRog">
            <Paths>
              <Path path="2058" as="1487" dim="457" />
            </Paths>
          </Formula>
          <Formula id="ncW17DpKLEm98Bap8otLYw" name="PARAM_MassTransferMucosaToPvePlasma" dim="Amount per time" formula="Q*(1-HCT)*C_pls" origin="MrAlUHiZQUSAIwijyqwxmQ">
            <Paths>
              <Path path="1958" as="195" dim="31" />
              <Path path="1689" as="242" dim="236" />
              <Path path="168" as="169" />
            </Paths>
          </Formula>
          <Formula id="w8G-GpBNw0e6w44d4_YdNw" name="MassTransferMucosaToPvePlasma" dim="Amount per time" formula="MassTransferMucosaToPvePlasmaRate" origin="pgODApYamk-MG_CVznqSxQ">
            <Paths>
              <Path path="2059" as="1518" dim="457" />
            </Paths>
          </Formula>
          <Formula id="2cSkg7a7ZUSL5ytsEIBrSA" name="PARAM_MassTransferMucosaToPveBloodCells" dim="Amount per time" formula="Q*HCT*C_bc" origin="2TUJfE1ENEeFicW_5cbOHA">
            <Paths>
              <Path path="1957" as="219" dim="31" />
              <Path path="1691" as="242" dim="236" />
              <Path path="168" as="169" />
            </Paths>
          </Formula>
          <Formula id="s35JGTv1-UG_tjtpyleiCg" name="MassTransferMucosaToPveBC" dim="Amount per time" formula="MassTransferMucosaToPveBCRate" origin="AaGxYMqb7U6Dfe_f7SeNZg">
            <Paths>
              <Path path="2060" as="1522" dim="457" />
            </Paths>
          </Formula>
          <Formula id="_Om8Disf1UWnL2u2feouCQ" name="PARAM_DrugAbsorption_para" dim="Amount per time" formula="OralApplicationsEnabled ? P_int_para*Aeff*(EffectiveLumenConcentration-(NOT SinkCondition_para ? fu*DrugMucosa : 0)) : 0" origin="1-cvGrY7WUOGLjDv3b6Bdw">
            <Paths>
              <Path path="1971" as="1476" dim="247" />
              <Path path="1974" as="1478" dim="31" />
              <Path path="2061" as="431" dim="31" />
              <Path path="166" as="167" dim="147" />
              <Path path="1480" as="1481" dim="1317" />
              <Path path="1564" as="360" />
              <Path path="2062" as="1484" />
            </Paths>
          </Formula>
          <Formula id="ER6r_XOu2kGhPx2h_osZnw" name="PARAM_SumOfActiveProcessRatesMucosaToLumen" dim="Amount per time" formula="0" origin="g1CvrIG-YUCZSnT99MsuuQ" />
          <Formula id="gsFBF1ZXFU6PeEmzjar_Yg" name="PARAM_SumOfPassiveProcessRates" dim="Amount per time" formula="0" origin="QDRhSpTZt0SOEWaVDY7SYA" />
          <Formula id="eR9nbBwI7kS-jodt7ssKIA" name="PARAM_SumOfActiveProcessRatesLumenToMucosa" dim="Amount per time" formula="0" origin="URyDZ4h7wU68nHnXYQlTqw" />
          <Formula id="zBWMuoDVtkSiavGDLxNSZw" name="PARAM_DrugAbsorption_trans" dim="Amount per time" formula="OralApplicationsEnabled ? P_int_trans*Aeff*(P_int_trans_lum_cell_factor*EffectiveLumenConcentration-(NOT SinkCondition_trans ? P_int_trans_cell_lum_factor*fu/K_cell_pls*DrugMucosa : 0)) : 0" origin="PrP7IFxW50qEkcBFcAneDQ">
            <Paths>
              <Path path="1351" as="1352" />
              <Path path="1971" as="1476" dim="247" />
              <Path path="1967" as="1478" dim="31" />
              <Path path="2061" as="431" dim="31" />
              <Path path="166" as="167" dim="147" />
              <Path path="1489" as="1490" dim="1317" />
              <Path path="2063" as="1492" />
              <Path path="2064" as="1494" />
              <Path path="1564" as="360" />
              <Path path="2065" as="1496" />
            </Paths>
          </Formula>
          <Formula id="RiTuI9Tdm065gWPF4kmNzQ" name="PARAM_P_int_trans_cell_lum_factor" formula="UsePenaltyFactor ? K1+ (K2 +K3 +K4)* base ^ 1 + K5* base ^ max(CT0+CT1;-CT0-CT1) +K6* base ^ max(CT0+CT2;-CT0-CT2) +K7* base ^ max(CT2+CT1;-CT2-CT1) +K8* base ^ max(CT0+CT1+CT2;-CT0-CT1-CT2) : 1" origin="wbca8knjMEim_cGY2DehQw">
            <Paths>
              <Path path="1497" as="409" />
              <Path path="1498" as="411" />
              <Path path="1499" as="413" />
              <Path path="1500" as="415" />
              <Path path="1501" as="417" />
              <Path path="1502" as="419" />
              <Path path="1503" as="421" />
              <Path path="1504" as="423" />
              <Path path="376" as="377" />
              <Path path="382" as="383" />
              <Path path="386" as="387" />
              <Path path="1505" as="1506" />
              <Path path="1507" as="425" />
            </Paths>
          </Formula>
          <Formula id="ApPnF-2bIUuTIMQxbWUcDQ" name="PARAM_P_int_trans_lum_cell_factor" formula="UsePenaltyFactor ? K1+ (K2 +K3 +K4)* base ^ 1 + K5* base ^ max(CT0+CT1;-CT0-CT1) +K6* base ^ max(CT0+CT2;-CT0-CT2) +K7* base ^ max(CT2+CT1;-CT2-CT1) +K8* base ^ max(CT0+CT1+CT2;-CT0-CT1-CT2) : 1" origin="rNKANoc8fkOEDolIwSuH1Q">
            <Paths>
              <Path path="408" as="409" />
              <Path path="410" as="411" />
              <Path path="412" as="413" />
              <Path path="414" as="415" />
              <Path path="416" as="417" />
              <Path path="418" as="419" />
              <Path path="420" as="421" />
              <Path path="422" as="423" />
              <Path path="376" as="377" />
              <Path path="382" as="383" />
              <Path path="386" as="387" />
              <Path path="1505" as="1506" />
              <Path path="1507" as="425" />
            </Paths>
          </Formula>
          <Formula id="2UmqMDh2dUyFUKrM-cKRcg" name="PARAM_K_cell_pls_Lumen_Mucosa" formula="K_cell_pls" origin="0FeEjiwR-EWalvS0TT1LTQ">
            <Paths>
              <Path path="2066" as="1352" />
            </Paths>
          </Formula>
          <Formula id="IHsUDEWrGUudNAHykoZ6tQ" name="PARAM_K_wat_cell_Lumen_Mucosa" formula="K_water_cell" origin="-1QyQBlqyEaqPqcLIigBvQ">
            <Paths>
              <Path path="830" as="283" />
            </Paths>
          </Formula>
          <Formula id="5T28mEqFlk2DBp39GaqTFw" name="PARAM_pKa_pH_WS_mucosacell_F1" formula="CT0 != CT_NEUTRAL ?  1/(1+10^(CT0*(pKa_0-pH))) : 1" origin="bcG2lI6ky0uVGoC8rB5voQ">
            <Paths>
              <Path path="374" as="375" />
              <Path path="376" as="377" />
              <Path path="378" as="379" />
              <Path path="2067" as="381" />
            </Paths>
          </Formula>
          <Formula id="cT3bwBirF0mUjPEgeJKKCg" name="PARAM_pKa_pH_WS_mucosacell_F2" formula="CT1 != CT_NEUTRAL ?  1/(1+10^(CT1*(pKa_1-pH))) : 1" origin="4mufH0GyiUKp2-ifc43eaA">
            <Paths>
              <Path path="374" as="375" />
              <Path path="382" as="383" />
              <Path path="384" as="385" />
              <Path path="2067" as="381" />
            </Paths>
          </Formula>
          <Formula id="7fpfdeqeIU2_PZFaEZx9AA" name="PARAM_pKa_pH_WS_mucosacell_F3" formula="CT2 != CT_NEUTRAL ?  1/(1+10^(CT2*(pKa_2-pH))) : 1" origin="Ph2-s2sfSk6d7Kkj-JbKJg">
            <Paths>
              <Path path="374" as="375" />
              <Path path="386" as="387" />
              <Path path="388" as="389" />
              <Path path="2067" as="381" />
            </Paths>
          </Formula>
          <Formula id="A7esr-k0uEeorJnrGFejrA" name="PARAM_pKa_pH_WS_mucosacell_K1" formula="F1*F2*F3" origin="fXS5eN3xAkia0-4ueeAVjQ">
            <Paths>
              <Path path="1510" as="391" />
              <Path path="1511" as="393" />
              <Path path="1512" as="395" />
            </Paths>
          </Formula>
          <Formula id="hQgKn5Ui9k2MhaN8ZcbSlg" name="PARAM_pKa_pH_WS_mucosacell_K2" formula="(1-F1)*F2*F3" origin="fPlnw_VraEiNQlnr_SztHw">
            <Paths>
              <Path path="1510" as="391" />
              <Path path="1511" as="393" />
              <Path path="1512" as="395" />
            </Paths>
          </Formula>
          <Formula id="0gbndSuyVkic1CLrf33jFg" name="PARAM_pKa_pH_WS_mucosacell_K3" formula="F1*(1-F2)*F3" origin="YZxmOJgdAUCsh_AXcenkyQ">
            <Paths>
              <Path path="1510" as="391" />
              <Path path="1511" as="393" />
              <Path path="1512" as="395" />
            </Paths>
          </Formula>
          <Formula id="mzgSVw0krk6gJW4CMK5XCA" name="PARAM_pKa_pH_WS_mucosacell_K4" formula="F1*F2*(1-F3)" origin="Dkdi5aaKZk63LGYcvwYxoA">
            <Paths>
              <Path path="1510" as="391" />
              <Path path="1511" as="393" />
              <Path path="1512" as="395" />
            </Paths>
          </Formula>
          <Formula id="V4OpBPbBcUO0XbrPPiKF2A" name="PARAM_pKa_pH_WS_mucosacell_K5" formula="(1-F1)*(1-F2)*F3" origin="L4DpjMQZeE6xp8zjwSrpWw">
            <Paths>
              <Path path="1510" as="391" />
              <Path path="1511" as="393" />
              <Path path="1512" as="395" />
            </Paths>
          </Formula>
          <Formula id="lBlQ1oAQ7EKqtos-gVg3JA" name="PARAM_pKa_pH_WS_mucosacell_K6" formula="(1-F1)*F2*(1-F3)" origin="tXX54I8Pu0GlAzvNwZ-1TA">
            <Paths>
              <Path path="1510" as="391" />
              <Path path="1511" as="393" />
              <Path path="1512" as="395" />
            </Paths>
          </Formula>
          <Formula id="46JmkqqHYU6j0pE-DFFi9Q" name="PARAM_pKa_pH_WS_mucosacell_K7" formula="F1*(1-F2)*(1-F3)" origin="08v4H69SJU-z2y-z6mlx-g">
            <Paths>
              <Path path="1510" as="391" />
              <Path path="1511" as="393" />
              <Path path="1512" as="395" />
            </Paths>
          </Formula>
          <Formula id="d6O_w6JPtEOW9SsJlYDPIQ" name="PARAM_pKa_pH_WS_mucosacell_K8" formula="(1-F1)*(1-F2)*(1-F3)" origin="9n7v8GyXAUyYUrwY0Y97hw">
            <Paths>
              <Path path="1510" as="391" />
              <Path path="1511" as="393" />
              <Path path="1512" as="395" />
            </Paths>
          </Formula>
          <Formula id="M-BYWkoKek2siHr9n9J7bg" name="PARAM_pKa_pH_WS_lum_F1" formula="CT0 != CT_NEUTRAL ?  1/(1+10^(CT0*(pKa_0-pH))) : 1" origin="RuWAbULNsEOMwSHdtik1Tw">
            <Paths>
              <Path path="2068" as="381" />
              <Path path="374" as="375" />
              <Path path="376" as="377" />
              <Path path="378" as="379" />
            </Paths>
          </Formula>
          <Formula id="99Hl_YX_7EOOxXFawi2Sxg" name="PARAM_pKa_pH_WS_lum_F2" formula="CT1 != CT_NEUTRAL ?  1/(1+10^(CT1*(pKa_1-pH))) : 1" origin="rIgCBOsa9EePoy6H5OkhjA">
            <Paths>
              <Path path="2068" as="381" />
              <Path path="374" as="375" />
              <Path path="382" as="383" />
              <Path path="384" as="385" />
            </Paths>
          </Formula>
          <Formula id="XsfXq1oTKkqdu5ScqEBkLQ" name="PARAM_pKa_pH_WS_lum_F3" formula="CT2 != CT_NEUTRAL ?  1/(1+10^(CT2*(pKa_2-pH))) : 1" origin="sOrTpQl2ckmlbG7KiErXOA">
            <Paths>
              <Path path="2068" as="381" />
              <Path path="374" as="375" />
              <Path path="386" as="387" />
              <Path path="388" as="389" />
            </Paths>
          </Formula>
          <Formula id="B9hpQCuS7EWtInpJSPYcmQ" name="PARAM_pKa_pH_WS_lum_K1" formula="F1*F2*F3" origin="8yZN_82LzEigIaSNf9q49w">
            <Paths>
              <Path path="390" as="391" />
              <Path path="392" as="393" />
              <Path path="394" as="395" />
            </Paths>
          </Formula>
          <Formula id="7MLczeSd5Ei51zLoC2FYIQ" name="PARAM_pKa_pH_WS_lum_K2" formula="(1-F1)*F2*F3" origin="LcYvcbmzf0CH-UZpuVTeNg">
            <Paths>
              <Path path="390" as="391" />
              <Path path="392" as="393" />
              <Path path="394" as="395" />
            </Paths>
          </Formula>
          <Formula id="El3QY6Jeu02MCXQaBaW47g" name="PARAM_pKa_pH_WS_lum_K3" formula="F1*(1-F2)*F3" origin="MLZT4b40E02cYBzPrmN36Q">
            <Paths>
              <Path path="390" as="391" />
              <Path path="392" as="393" />
              <Path path="394" as="395" />
            </Paths>
          </Formula>
          <Formula id="3l24HtVYU0-8PLTZwAnLwg" name="PARAM_pKa_pH_WS_lum_K4" formula="F1*F2*(1-F3)" origin="6GpaGC_zUkuoDLqEicXaYw">
            <Paths>
              <Path path="390" as="391" />
              <Path path="392" as="393" />
              <Path path="394" as="395" />
            </Paths>
          </Formula>
          <Formula id="lmkdn808wEKM2qwpu6ScIg" name="PARAM_pKa_pH_WS_lum_K5" formula="(1-F1)*(1-F2)*F3" origin="02jMwdzp5keVDk10tNypPQ">
            <Paths>
              <Path path="390" as="391" />
              <Path path="392" as="393" />
              <Path path="394" as="395" />
            </Paths>
          </Formula>
          <Formula id="D_WURtoyJkqb1eZALqgxtw" name="PARAM_pKa_pH_WS_lum_K6" formula="(1-F1)*F2*(1-F3)" origin="x_e18hR9T0WyD_UOuWBCiw">
            <Paths>
              <Path path="390" as="391" />
              <Path path="392" as="393" />
              <Path path="394" as="395" />
            </Paths>
          </Formula>
          <Formula id="iniLB6pl30elwgkQbTQ-5A" name="PARAM_pKa_pH_WS_lum_K7" formula="F1*(1-F2)*(1-F3)" origin="L90oPoZQWkmFFjyZUMKlNw">
            <Paths>
              <Path path="390" as="391" />
              <Path path="392" as="393" />
              <Path path="394" as="395" />
            </Paths>
          </Formula>
          <Formula id="ExRy59sSDEC8lmA4HJR7_A" name="PARAM_pKa_pH_WS_lum_K8" formula="(1-F1)*(1-F2)*(1-F3)" origin="_UuTBxr6tUKxwcXzVJajpw">
            <Paths>
              <Path path="390" as="391" />
              <Path path="392" as="393" />
              <Path path="394" as="395" />
            </Paths>
          </Formula>
          <Formula id="UkGVFFDSh0u-l4w-bQoAwA" name="PARAM_SumOfActiveProcessRatesMucosaToLumen" dim="Amount per time" formula="0" origin="yC7myIM7JkmpEnVKhohWvw" />
          <Formula id="ASv2zU4TbEqvhOptrjmbVQ" name="PARAM_SumOfPassiveProcessRates" dim="Amount per time" formula="P_1" origin="GVVZq7xkdkeoTw03lNkO4w">
            <Paths>
              <Path path="2069" as="101" dim="457" />
            </Paths>
          </Formula>
          <Formula id="azSKkhziHUeo93f1kCszHw" name="PARAM_SumOfActiveProcessRatesLumenToMucosa" dim="Amount per time" formula="0" origin="sfwOa43EDkKq93a5a_v5kA" />
          <Formula id="Y2KPLy7DyUGdD9mXulbSaw" name="DrugAbsorption_trans" dim="Amount per time" formula="DrugAbsorptionLumenToMucosaRate" origin="DZF_xX3sTUyr8oqk5dRUnQ">
            <Paths>
              <Path path="2070" as="1487" dim="457" />
            </Paths>
          </Formula>
          <Formula id="kmux_Mul2kGk3MpuFZSf_Q" name="DrugAbsorption_trans" dim="Amount per time" formula="DrugAbsorptionLumenToMucosaRate" origin="Rr1M691GX0iYTjE8uT7OlA">
            <Paths>
              <Path path="2070" as="1487" dim="457" />
            </Paths>
          </Formula>
          <Formula id="54S_j0R1PkWi_tfe6PzskA" name="PARAM_MassTransferMucosaToPvePlasma" dim="Amount per time" formula="Q*(1-HCT)*C_pls" origin="IoO79-ZfQUqAmADo9MXOZA">
            <Paths>
              <Path path="1974" as="195" dim="31" />
              <Path path="1693" as="242" dim="236" />
              <Path path="168" as="169" />
            </Paths>
          </Formula>
          <Formula id="sU6tW0ZrsEmF8pwocrYM6Q" name="MassTransferMucosaToPvePlasma" dim="Amount per time" formula="MassTransferMucosaToPvePlasmaRate" origin="FWHMsLL35U-dWNMO5HVhwQ">
            <Paths>
              <Path path="2071" as="1518" dim="457" />
            </Paths>
          </Formula>
          <Formula id="XGoZlu90Yk64kO_bM3_ZKQ" name="PARAM_MassTransferMucosaToPveBloodCells" dim="Amount per time" formula="Q*HCT*C_bc" origin="kAUInTwNgkKJfm8YiWUGgw">
            <Paths>
              <Path path="1973" as="219" dim="31" />
              <Path path="1695" as="242" dim="236" />
              <Path path="168" as="169" />
            </Paths>
          </Formula>
          <Formula id="LfVH5nZgc0-wVc_DLkGncA" name="MassTransferMucosaToPveBC" dim="Amount per time" formula="MassTransferMucosaToPveBCRate" origin="xk6-0eXQ2kaY8TvFyXvicA">
            <Paths>
              <Path path="2072" as="1522" dim="457" />
            </Paths>
          </Formula>
          <Formula id="5bY4bl349EaScAvDKuOFEg" name="PARAM_DrugAbsorption_para" dim="Amount per time" formula="OralApplicationsEnabled ? P_int_para*Aeff*(EffectiveLumenConcentration-(NOT SinkCondition_para ? fu*DrugMucosa : 0)) : 0" origin="jeKd3pou3U6cWhUlviNzxA">
            <Paths>
              <Path path="1987" as="1476" dim="247" />
              <Path path="1990" as="1478" dim="31" />
              <Path path="2073" as="431" dim="31" />
              <Path path="166" as="167" dim="147" />
              <Path path="1480" as="1481" dim="1317" />
              <Path path="1565" as="360" />
              <Path path="2074" as="1484" />
            </Paths>
          </Formula>
          <Formula id="Q4kQlLYdu0qEUuHrVO1eyw" name="PARAM_SumOfActiveProcessRatesMucosaToLumen" dim="Amount per time" formula="0" origin="NTtMd8ewOEO9MvjjJ3fg1g" />
          <Formula id="e1_7Ej-b5Eitmh2x34fUpw" name="PARAM_SumOfPassiveProcessRates" dim="Amount per time" formula="0" origin="ndO-92Kx7k-f-ZjOPviXtQ" />
          <Formula id="DxIGt4D2K0mV62HXRf1y5w" name="PARAM_SumOfActiveProcessRatesLumenToMucosa" dim="Amount per time" formula="0" origin="95TvnArfs06hqaPpqQLbVQ" />
          <Formula id="EASdZNha4kKsVOCZAIkLyA" name="PARAM_DrugAbsorption_trans" dim="Amount per time" formula="OralApplicationsEnabled ? P_int_trans*Aeff*(P_int_trans_lum_cell_factor*EffectiveLumenConcentration-(NOT SinkCondition_trans ? P_int_trans_cell_lum_factor*fu/K_cell_pls*DrugMucosa : 0)) : 0" origin="ABKfRVIA5EC-q2xM2AX2mw">
            <Paths>
              <Path path="1351" as="1352" />
              <Path path="1987" as="1476" dim="247" />
              <Path path="1983" as="1478" dim="31" />
              <Path path="2073" as="431" dim="31" />
              <Path path="166" as="167" dim="147" />
              <Path path="1489" as="1490" dim="1317" />
              <Path path="2075" as="1492" />
              <Path path="2076" as="1494" />
              <Path path="1565" as="360" />
              <Path path="2077" as="1496" />
            </Paths>
          </Formula>
          <Formula id="YDnWwXC58UiKG41bT3UvFA" name="PARAM_P_int_trans_cell_lum_factor" formula="UsePenaltyFactor ? K1+ (K2 +K3 +K4)* base ^ 1 + K5* base ^ max(CT0+CT1;-CT0-CT1) +K6* base ^ max(CT0+CT2;-CT0-CT2) +K7* base ^ max(CT2+CT1;-CT2-CT1) +K8* base ^ max(CT0+CT1+CT2;-CT0-CT1-CT2) : 1" origin="mOKMxw4JZEqnuzE-fzsKaA">
            <Paths>
              <Path path="1497" as="409" />
              <Path path="1498" as="411" />
              <Path path="1499" as="413" />
              <Path path="1500" as="415" />
              <Path path="1501" as="417" />
              <Path path="1502" as="419" />
              <Path path="1503" as="421" />
              <Path path="1504" as="423" />
              <Path path="376" as="377" />
              <Path path="382" as="383" />
              <Path path="386" as="387" />
              <Path path="1505" as="1506" />
              <Path path="1507" as="425" />
            </Paths>
          </Formula>
          <Formula id="wf-7702t5UaeoyGtzFPguw" name="PARAM_P_int_trans_lum_cell_factor" formula="UsePenaltyFactor ? K1+ (K2 +K3 +K4)* base ^ 1 + K5* base ^ max(CT0+CT1;-CT0-CT1) +K6* base ^ max(CT0+CT2;-CT0-CT2) +K7* base ^ max(CT2+CT1;-CT2-CT1) +K8* base ^ max(CT0+CT1+CT2;-CT0-CT1-CT2) : 1" origin="O6XY_BDQVkqNjHalNr6ePQ">
            <Paths>
              <Path path="408" as="409" />
              <Path path="410" as="411" />
              <Path path="412" as="413" />
              <Path path="414" as="415" />
              <Path path="416" as="417" />
              <Path path="418" as="419" />
              <Path path="420" as="421" />
              <Path path="422" as="423" />
              <Path path="376" as="377" />
              <Path path="382" as="383" />
              <Path path="386" as="387" />
              <Path path="1505" as="1506" />
              <Path path="1507" as="425" />
            </Paths>
          </Formula>
          <Formula id="VlYPo60aNkCemE2J5GCCjA" name="PARAM_K_cell_pls_Lumen_Mucosa" formula="K_cell_pls" origin="oD-9hZcOrEGs0Jf7jw_NHw">
            <Paths>
              <Path path="2078" as="1352" />
            </Paths>
          </Formula>
          <Formula id="nF5Yd9qCnkyXkQ9kBPMIQQ" name="PARAM_K_wat_cell_Lumen_Mucosa" formula="K_water_cell" origin="-vMRKK8HDkaCXbOh6SH4Zw">
            <Paths>
              <Path path="834" as="283" />
            </Paths>
          </Formula>
          <Formula id="8XvT2FjKsk2q5Kmq3WkiKw" name="PARAM_pKa_pH_WS_mucosacell_F1" formula="CT0 != CT_NEUTRAL ?  1/(1+10^(CT0*(pKa_0-pH))) : 1" origin="EuTT4HvrPEuoD_xoYLgthQ">
            <Paths>
              <Path path="374" as="375" />
              <Path path="376" as="377" />
              <Path path="378" as="379" />
              <Path path="2079" as="381" />
            </Paths>
          </Formula>
          <Formula id="QqY17P0qzE6QwVofhLD7tA" name="PARAM_pKa_pH_WS_mucosacell_F2" formula="CT1 != CT_NEUTRAL ?  1/(1+10^(CT1*(pKa_1-pH))) : 1" origin="yhmH5XEVLUeGKG4eBPa9zA">
            <Paths>
              <Path path="374" as="375" />
              <Path path="382" as="383" />
              <Path path="384" as="385" />
              <Path path="2079" as="381" />
            </Paths>
          </Formula>
          <Formula id="njM7FLJNckasQa4Nfb-jZw" name="PARAM_pKa_pH_WS_mucosacell_F3" formula="CT2 != CT_NEUTRAL ?  1/(1+10^(CT2*(pKa_2-pH))) : 1" origin="olXSOiQpW0WASlOd9m9SDw">
            <Paths>
              <Path path="374" as="375" />
              <Path path="386" as="387" />
              <Path path="388" as="389" />
              <Path path="2079" as="381" />
            </Paths>
          </Formula>
          <Formula id="nFuthaE-UUmWcvCtxwa8GA" name="PARAM_pKa_pH_WS_mucosacell_K1" formula="F1*F2*F3" origin="LwAFWy0PI065h74EUAbA5w">
            <Paths>
              <Path path="1510" as="391" />
              <Path path="1511" as="393" />
              <Path path="1512" as="395" />
            </Paths>
          </Formula>
          <Formula id="kkYP7aVYn0aYVTlnIMy5bg" name="PARAM_pKa_pH_WS_mucosacell_K2" formula="(1-F1)*F2*F3" origin="ACE3ygLmBUqRh8EuSWa88Q">
            <Paths>
              <Path path="1510" as="391" />
              <Path path="1511" as="393" />
              <Path path="1512" as="395" />
            </Paths>
          </Formula>
          <Formula id="SYLfj-_R4k67kK0UCH3g7g" name="PARAM_pKa_pH_WS_mucosacell_K3" formula="F1*(1-F2)*F3" origin="NCBXL7acnEezR7QyCEd1ww">
            <Paths>
              <Path path="1510" as="391" />
              <Path path="1511" as="393" />
              <Path path="1512" as="395" />
            </Paths>
          </Formula>
          <Formula id="gAFdHFdbbEmTLk3FZ_9beQ" name="PARAM_pKa_pH_WS_mucosacell_K4" formula="F1*F2*(1-F3)" origin="yaUgflZhfkuvCNcxPqnGLA">
            <Paths>
              <Path path="1510" as="391" />
              <Path path="1511" as="393" />
              <Path path="1512" as="395" />
            </Paths>
          </Formula>
          <Formula id="ByMeKV3WuU-CJ4ljjwVnyQ" name="PARAM_pKa_pH_WS_mucosacell_K5" formula="(1-F1)*(1-F2)*F3" origin="1_cZMuUpKka7HIL6ps7LWQ">
            <Paths>
              <Path path="1510" as="391" />
              <Path path="1511" as="393" />
              <Path path="1512" as="395" />
            </Paths>
          </Formula>
          <Formula id="rwrAlIx6H0OobnneTCROUA" name="PARAM_pKa_pH_WS_mucosacell_K6" formula="(1-F1)*F2*(1-F3)" origin="QlZr-pnBgEeODnOYb8QmnA">
            <Paths>
              <Path path="1510" as="391" />
              <Path path="1511" as="393" />
              <Path path="1512" as="395" />
            </Paths>
          </Formula>
          <Formula id="AJL919WahEyC1SMeV2sC3A" name="PARAM_pKa_pH_WS_mucosacell_K7" formula="F1*(1-F2)*(1-F3)" origin="r4YQgCuSA0isBbjjmzVLFw">
            <Paths>
              <Path path="1510" as="391" />
              <Path path="1511" as="393" />
              <Path path="1512" as="395" />
            </Paths>
          </Formula>
          <Formula id="b5UoyZ4DL0WE4aDO3dteSw" name="PARAM_pKa_pH_WS_mucosacell_K8" formula="(1-F1)*(1-F2)*(1-F3)" origin="7dpVVeLMHUKGnvScm0UV1Q">
            <Paths>
              <Path path="1510" as="391" />
              <Path path="1511" as="393" />
              <Path path="1512" as="395" />
            </Paths>
          </Formula>
          <Formula id="1WPiRG0vzUCK93f5DFT93w" name="PARAM_pKa_pH_WS_lum_F1" formula="CT0 != CT_NEUTRAL ?  1/(1+10^(CT0*(pKa_0-pH))) : 1" origin="6a4g-Snq6k-NrNqIXfh6JQ">
            <Paths>
              <Path path="2080" as="381" />
              <Path path="374" as="375" />
              <Path path="376" as="377" />
              <Path path="378" as="379" />
            </Paths>
          </Formula>
          <Formula id="KPSYp63q1k2ZEMx5AlJbew" name="PARAM_pKa_pH_WS_lum_F2" formula="CT1 != CT_NEUTRAL ?  1/(1+10^(CT1*(pKa_1-pH))) : 1" origin="X4QlLq-3zEKb8HEX3uHQrA">
            <Paths>
              <Path path="2080" as="381" />
              <Path path="374" as="375" />
              <Path path="382" as="383" />
              <Path path="384" as="385" />
            </Paths>
          </Formula>
          <Formula id="spu1kO9R_0iYeHFVurjZyw" name="PARAM_pKa_pH_WS_lum_F3" formula="CT2 != CT_NEUTRAL ?  1/(1+10^(CT2*(pKa_2-pH))) : 1" origin="8wHfhGxAo0OkJ0yH9tS7uw">
            <Paths>
              <Path path="2080" as="381" />
              <Path path="374" as="375" />
              <Path path="386" as="387" />
              <Path path="388" as="389" />
            </Paths>
          </Formula>
          <Formula id="WA4BFahFs0qRtUxdZL1-ww" name="PARAM_pKa_pH_WS_lum_K1" formula="F1*F2*F3" origin="eQNU6v4Bzk2L1kT1tvWyyA">
            <Paths>
              <Path path="390" as="391" />
              <Path path="392" as="393" />
              <Path path="394" as="395" />
            </Paths>
          </Formula>
          <Formula id="k_d4fznLG0Oa6asG8J_HnA" name="PARAM_pKa_pH_WS_lum_K2" formula="(1-F1)*F2*F3" origin="64zuXkiApk6vYKqjLOndqg">
            <Paths>
              <Path path="390" as="391" />
              <Path path="392" as="393" />
              <Path path="394" as="395" />
            </Paths>
          </Formula>
          <Formula id="JW1dr6zBuEuuOrG6XhKRzg" name="PARAM_pKa_pH_WS_lum_K3" formula="F1*(1-F2)*F3" origin="jLGtbFtZZ0GoDiEiEO46fw">
            <Paths>
              <Path path="390" as="391" />
              <Path path="392" as="393" />
              <Path path="394" as="395" />
            </Paths>
          </Formula>
          <Formula id="ke5rsLL-xkCQ_okzkvw9rA" name="PARAM_pKa_pH_WS_lum_K4" formula="F1*F2*(1-F3)" origin="nL38bOAOjUCCVKSP_be7qw">
            <Paths>
              <Path path="390" as="391" />
              <Path path="392" as="393" />
              <Path path="394" as="395" />
            </Paths>
          </Formula>
          <Formula id="Jm1UOziyRkS7BKuE4yAISA" name="PARAM_pKa_pH_WS_lum_K5" formula="(1-F1)*(1-F2)*F3" origin="jQWuYvcxQUuQTEmkaFSKuA">
            <Paths>
              <Path path="390" as="391" />
              <Path path="392" as="393" />
              <Path path="394" as="395" />
            </Paths>
          </Formula>
          <Formula id="UyDYXhT-T0-Zfqg4kTLDWg" name="PARAM_pKa_pH_WS_lum_K6" formula="(1-F1)*F2*(1-F3)" origin="GsxdFfhR_kiCJkQBngcHng">
            <Paths>
              <Path path="390" as="391" />
              <Path path="392" as="393" />
              <Path path="394" as="395" />
            </Paths>
          </Formula>
          <Formula id="g7TagdDcv0qwsq5MTzETxg" name="PARAM_pKa_pH_WS_lum_K7" formula="F1*(1-F2)*(1-F3)" origin="86jkZszLBkqWL-BwWBTfxQ">
            <Paths>
              <Path path="390" as="391" />
              <Path path="392" as="393" />
              <Path path="394" as="395" />
            </Paths>
          </Formula>
          <Formula id="BHYoD_9AMESpivQtmp045w" name="PARAM_pKa_pH_WS_lum_K8" formula="(1-F1)*(1-F2)*(1-F3)" origin="xXNSW3F3AUOMmH1CYaWuZg">
            <Paths>
              <Path path="390" as="391" />
              <Path path="392" as="393" />
              <Path path="394" as="395" />
            </Paths>
          </Formula>
          <Formula id="sbQKyMP9j0qRlwlCL4ax1g" name="PARAM_SumOfActiveProcessRatesMucosaToLumen" dim="Amount per time" formula="0" origin="iSxDFdVPgUKHohODiI5woQ" />
          <Formula id="lqoF4kTPokWIOda6iie18w" name="PARAM_SumOfPassiveProcessRates" dim="Amount per time" formula="P_1" origin="328qCUmdVk-zxQp9Lrm5Pg">
            <Paths>
              <Path path="2081" as="101" dim="457" />
            </Paths>
          </Formula>
          <Formula id="K6DLNAYgH0m9nYYHP07bFg" name="PARAM_SumOfActiveProcessRatesLumenToMucosa" dim="Amount per time" formula="0" origin="NueW0-sWvUKFk-CIEuXtYA" />
          <Formula id="OEdqeg5XK0O-GrL_98Mj_w" name="DrugAbsorption_trans" dim="Amount per time" formula="DrugAbsorptionLumenToMucosaRate" origin="h310KU3BJUuJlWHSxbiEjg">
            <Paths>
              <Path path="2082" as="1487" dim="457" />
            </Paths>
          </Formula>
          <Formula id="4ck3etrDlka-gqfZIpBcKQ" name="DrugAbsorption_trans" dim="Amount per time" formula="DrugAbsorptionLumenToMucosaRate" origin="7xknO93iPU-MGXkW4uWsYQ">
            <Paths>
              <Path path="2082" as="1487" dim="457" />
            </Paths>
          </Formula>
          <Formula id="8L14QGjZJEeKBPi7f50XuQ" name="PARAM_MassTransferMucosaToPvePlasma" dim="Amount per time" formula="Q*(1-HCT)*C_pls" origin="kA2hEhV0b06lqoTHmdtqhQ">
            <Paths>
              <Path path="1990" as="195" dim="31" />
              <Path path="1697" as="242" dim="236" />
              <Path path="168" as="169" />
            </Paths>
          </Formula>
          <Formula id="MnfIw1bN3kapKmwIpQ8ubQ" name="MassTransferMucosaToPvePlasma" dim="Amount per time" formula="MassTransferMucosaToPvePlasmaRate" origin="hlEnLicV2ES9QN90paVQew">
            <Paths>
              <Path path="2083" as="1518" dim="457" />
            </Paths>
          </Formula>
          <Formula id="UMI7boF2JUGLFOQljMPtJA" name="PARAM_MassTransferMucosaToPveBloodCells" dim="Amount per time" formula="Q*HCT*C_bc" origin="e5w5BuXUyk6xd-pL2c_Kaw">
            <Paths>
              <Path path="1989" as="219" dim="31" />
              <Path path="1699" as="242" dim="236" />
              <Path path="168" as="169" />
            </Paths>
          </Formula>
          <Formula id="eFFixfQsY0uWEZDFBvwftQ" name="MassTransferMucosaToPveBC" dim="Amount per time" formula="MassTransferMucosaToPveBCRate" origin="X8LU_2MIw0yz91eSeZu68Q">
            <Paths>
              <Path path="2084" as="1522" dim="457" />
            </Paths>
          </Formula>
          <Formula id="yA87Q_NDtkapEBC3vg1Nyg" name="PARAM_DrugAbsorption_para" dim="Amount per time" formula="OralApplicationsEnabled ? P_int_para*Aeff*(EffectiveLumenConcentration-(NOT SinkCondition_para ? fu*DrugMucosa : 0)) : 0" origin="DeboMBR09US7GtZHsPdQgQ">
            <Paths>
              <Path path="2003" as="1476" dim="247" />
              <Path path="2006" as="1478" dim="31" />
              <Path path="2085" as="431" dim="31" />
              <Path path="166" as="167" dim="147" />
              <Path path="1480" as="1481" dim="1317" />
              <Path path="1566" as="360" />
              <Path path="2086" as="1484" />
            </Paths>
          </Formula>
          <Formula id="5VjHYmXSoUyiIzEveJu_JA" name="PARAM_SumOfActiveProcessRatesMucosaToLumen" dim="Amount per time" formula="0" origin="fCq6OEpII0SGkjgyeUY3iw" />
          <Formula id="MherJnMREkaZahdDD5ug7A" name="PARAM_SumOfPassiveProcessRates" dim="Amount per time" formula="0" origin="TkXZkrsK_ECllP3Azw6D0g" />
          <Formula id="XHGk6HsXQ0OJsg7XvqQUUg" name="PARAM_SumOfActiveProcessRatesLumenToMucosa" dim="Amount per time" formula="0" origin="jMuES1K9KUWOJRCk75wRaQ" />
          <Formula id="H0e7vf8bgEaT7HnRTT1ppQ" name="PARAM_DrugAbsorption_trans" dim="Amount per time" formula="OralApplicationsEnabled ? P_int_trans*Aeff*(P_int_trans_lum_cell_factor*EffectiveLumenConcentration-(NOT SinkCondition_trans ? P_int_trans_cell_lum_factor*fu/K_cell_pls*DrugMucosa : 0)) : 0" origin="IINfNfv7uESR26N8U8PaFg">
            <Paths>
              <Path path="1351" as="1352" />
              <Path path="2003" as="1476" dim="247" />
              <Path path="1999" as="1478" dim="31" />
              <Path path="2085" as="431" dim="31" />
              <Path path="166" as="167" dim="147" />
              <Path path="1489" as="1490" dim="1317" />
              <Path path="2087" as="1492" />
              <Path path="2088" as="1494" />
              <Path path="1566" as="360" />
              <Path path="2089" as="1496" />
            </Paths>
          </Formula>
          <Formula id="ykEgLa0FwEKyJh57H892Tw" name="PARAM_P_int_trans_cell_lum_factor" formula="UsePenaltyFactor ? K1+ (K2 +K3 +K4)* base ^ 1 + K5* base ^ max(CT0+CT1;-CT0-CT1) +K6* base ^ max(CT0+CT2;-CT0-CT2) +K7* base ^ max(CT2+CT1;-CT2-CT1) +K8* base ^ max(CT0+CT1+CT2;-CT0-CT1-CT2) : 1" origin="u3hbvJJMUUOZHKIEvD30SA">
            <Paths>
              <Path path="1497" as="409" />
              <Path path="1498" as="411" />
              <Path path="1499" as="413" />
              <Path path="1500" as="415" />
              <Path path="1501" as="417" />
              <Path path="1502" as="419" />
              <Path path="1503" as="421" />
              <Path path="1504" as="423" />
              <Path path="376" as="377" />
              <Path path="382" as="383" />
              <Path path="386" as="387" />
              <Path path="1505" as="1506" />
              <Path path="1507" as="425" />
            </Paths>
          </Formula>
          <Formula id="FfOy1Kw4oEWuZkZebWio6w" name="PARAM_P_int_trans_lum_cell_factor" formula="UsePenaltyFactor ? K1+ (K2 +K3 +K4)* base ^ 1 + K5* base ^ max(CT0+CT1;-CT0-CT1) +K6* base ^ max(CT0+CT2;-CT0-CT2) +K7* base ^ max(CT2+CT1;-CT2-CT1) +K8* base ^ max(CT0+CT1+CT2;-CT0-CT1-CT2) : 1" origin="WiSwUI8fb0qQUxJd4B8Ldg">
            <Paths>
              <Path path="408" as="409" />
              <Path path="410" as="411" />
              <Path path="412" as="413" />
              <Path path="414" as="415" />
              <Path path="416" as="417" />
              <Path path="418" as="419" />
              <Path path="420" as="421" />
              <Path path="422" as="423" />
              <Path path="376" as="377" />
              <Path path="382" as="383" />
              <Path path="386" as="387" />
              <Path path="1505" as="1506" />
              <Path path="1507" as="425" />
            </Paths>
          </Formula>
          <Formula id="kg_7AnFeFEerZAgkSna3xQ" name="PARAM_K_cell_pls_Lumen_Mucosa" formula="K_cell_pls" origin="o3YwIML7eU64iFqUQEiUxg">
            <Paths>
              <Path path="2090" as="1352" />
            </Paths>
          </Formula>
          <Formula id="KsMn_MFNkUKjqkZirB9pmg" name="PARAM_K_wat_cell_Lumen_Mucosa" formula="K_water_cell" origin="LFkHlzMkZkyfShJhJX4e-g">
            <Paths>
              <Path path="838" as="283" />
            </Paths>
          </Formula>
          <Formula id="B66X-L9Pa0eK5iSXo48lDA" name="PARAM_pKa_pH_WS_mucosacell_F1" formula="CT0 != CT_NEUTRAL ?  1/(1+10^(CT0*(pKa_0-pH))) : 1" origin="bimvEm2f6Ee63mg_SxJMWQ">
            <Paths>
              <Path path="374" as="375" />
              <Path path="376" as="377" />
              <Path path="378" as="379" />
              <Path path="2091" as="381" />
            </Paths>
          </Formula>
          <Formula id="Z0Athd1JpUCpFE0GyLre_w" name="PARAM_pKa_pH_WS_mucosacell_F2" formula="CT1 != CT_NEUTRAL ?  1/(1+10^(CT1*(pKa_1-pH))) : 1" origin="SperD6oE70WOL4L063NOYg">
            <Paths>
              <Path path="374" as="375" />
              <Path path="382" as="383" />
              <Path path="384" as="385" />
              <Path path="2091" as="381" />
            </Paths>
          </Formula>
          <Formula id="JXJA3cikTEOFCkhyQZ6ySA" name="PARAM_pKa_pH_WS_mucosacell_F3" formula="CT2 != CT_NEUTRAL ?  1/(1+10^(CT2*(pKa_2-pH))) : 1" origin="zVbEF0DYakSK8x9kmBkFsg">
            <Paths>
              <Path path="374" as="375" />
              <Path path="386" as="387" />
              <Path path="388" as="389" />
              <Path path="2091" as="381" />
            </Paths>
          </Formula>
          <Formula id="70M6ZT7iB0Wm2hzCvsHkxQ" name="PARAM_pKa_pH_WS_mucosacell_K1" formula="F1*F2*F3" origin="-YhGK9O0HE20MC4OtBZqRw">
            <Paths>
              <Path path="1510" as="391" />
              <Path path="1511" as="393" />
              <Path path="1512" as="395" />
            </Paths>
          </Formula>
          <Formula id="zCALXMT8ukG6y2IqqpztXw" name="PARAM_pKa_pH_WS_mucosacell_K2" formula="(1-F1)*F2*F3" origin="jsEbOnmn4kih_YWzD8jf4w">
            <Paths>
              <Path path="1510" as="391" />
              <Path path="1511" as="393" />
              <Path path="1512" as="395" />
            </Paths>
          </Formula>
          <Formula id="VcbPMKzB2EalS8JOcV3XAw" name="PARAM_pKa_pH_WS_mucosacell_K3" formula="F1*(1-F2)*F3" origin="tR5iF6m8ykmh24kfSf2kcA">
            <Paths>
              <Path path="1510" as="391" />
              <Path path="1511" as="393" />
              <Path path="1512" as="395" />
            </Paths>
          </Formula>
          <Formula id="bDS9lIMitkiKKQi9zQ34Tg" name="PARAM_pKa_pH_WS_mucosacell_K4" formula="F1*F2*(1-F3)" origin="MKkfRY_1RUeOBGJmnJEBDw">
            <Paths>
              <Path path="1510" as="391" />
              <Path path="1511" as="393" />
              <Path path="1512" as="395" />
            </Paths>
          </Formula>
          <Formula id="fFjlkorFNkumy-wnwgFhpg" name="PARAM_pKa_pH_WS_mucosacell_K5" formula="(1-F1)*(1-F2)*F3" origin="dBLvmysLNEyGuOc6igbycg">
            <Paths>
              <Path path="1510" as="391" />
              <Path path="1511" as="393" />
              <Path path="1512" as="395" />
            </Paths>
          </Formula>
          <Formula id="j7vVxlQXsU6WaORwHeg8Jw" name="PARAM_pKa_pH_WS_mucosacell_K6" formula="(1-F1)*F2*(1-F3)" origin="EBuGnZX98kCD-el46lPP0w">
            <Paths>
              <Path path="1510" as="391" />
              <Path path="1511" as="393" />
              <Path path="1512" as="395" />
            </Paths>
          </Formula>
          <Formula id="h2rxzpicz0yQ8Behyc2_KA" name="PARAM_pKa_pH_WS_mucosacell_K7" formula="F1*(1-F2)*(1-F3)" origin="htsG8VsRz0W4KEeG5c75jQ">
            <Paths>
              <Path path="1510" as="391" />
              <Path path="1511" as="393" />
              <Path path="1512" as="395" />
            </Paths>
          </Formula>
          <Formula id="FRudpB8DaE2AKeZncRWP5g" name="PARAM_pKa_pH_WS_mucosacell_K8" formula="(1-F1)*(1-F2)*(1-F3)" origin="EvxCE5zBgEyZ3LRBo6yvxQ">
            <Paths>
              <Path path="1510" as="391" />
              <Path path="1511" as="393" />
              <Path path="1512" as="395" />
            </Paths>
          </Formula>
          <Formula id="hPphFyunqkyodoB4kWDKgg" name="PARAM_pKa_pH_WS_lum_F1" formula="CT0 != CT_NEUTRAL ?  1/(1+10^(CT0*(pKa_0-pH))) : 1" origin="z9RM34Fl3kSk0Zdq43yE-g">
            <Paths>
              <Path path="2092" as="381" />
              <Path path="374" as="375" />
              <Path path="376" as="377" />
              <Path path="378" as="379" />
            </Paths>
          </Formula>
          <Formula id="DkPxHMdeREqu_pS2Wf7_3w" name="PARAM_pKa_pH_WS_lum_F2" formula="CT1 != CT_NEUTRAL ?  1/(1+10^(CT1*(pKa_1-pH))) : 1" origin="FnKXvXu7VE2GoZgRC_0e3Q">
            <Paths>
              <Path path="2092" as="381" />
              <Path path="374" as="375" />
              <Path path="382" as="383" />
              <Path path="384" as="385" />
            </Paths>
          </Formula>
          <Formula id="huHaD4Jh9Uq-SIJ-_LkH0g" name="PARAM_pKa_pH_WS_lum_F3" formula="CT2 != CT_NEUTRAL ?  1/(1+10^(CT2*(pKa_2-pH))) : 1" origin="EFHiBqmY7UOG7RHETuXpOA">
            <Paths>
              <Path path="2092" as="381" />
              <Path path="374" as="375" />
              <Path path="386" as="387" />
              <Path path="388" as="389" />
            </Paths>
          </Formula>
          <Formula id="6e5vJ2xWeUyJgQUAcDHZIw" name="PARAM_pKa_pH_WS_lum_K1" formula="F1*F2*F3" origin="NXZDJb-rhkaNB34NDSedew">
            <Paths>
              <Path path="390" as="391" />
              <Path path="392" as="393" />
              <Path path="394" as="395" />
            </Paths>
          </Formula>
          <Formula id="gLU6dBIcvkCvG8z77Eq21w" name="PARAM_pKa_pH_WS_lum_K2" formula="(1-F1)*F2*F3" origin="gyGZScUeKU2Z9xElt0Q7Ww">
            <Paths>
              <Path path="390" as="391" />
              <Path path="392" as="393" />
              <Path path="394" as="395" />
            </Paths>
          </Formula>
          <Formula id="fKsm-XZb1kWura4KP5ZiwA" name="PARAM_pKa_pH_WS_lum_K3" formula="F1*(1-F2)*F3" origin="xv-kpfUIZkOAOYSZ6AuYeQ">
            <Paths>
              <Path path="390" as="391" />
              <Path path="392" as="393" />
              <Path path="394" as="395" />
            </Paths>
          </Formula>
          <Formula id="qIk5oVMPkkWjOEhEzEc2Jw" name="PARAM_pKa_pH_WS_lum_K4" formula="F1*F2*(1-F3)" origin="-IcQlzFX3UCXVXxJ1-lUMA">
            <Paths>
              <Path path="390" as="391" />
              <Path path="392" as="393" />
              <Path path="394" as="395" />
            </Paths>
          </Formula>
          <Formula id="CK9OdmFWkEiAiK3mO6mnjg" name="PARAM_pKa_pH_WS_lum_K5" formula="(1-F1)*(1-F2)*F3" origin="vL-L9ulFX0ilREpaCZ6RLw">
            <Paths>
              <Path path="390" as="391" />
              <Path path="392" as="393" />
              <Path path="394" as="395" />
            </Paths>
          </Formula>
          <Formula id="TQWMLr-6L0-BUrNu5nkUFw" name="PARAM_pKa_pH_WS_lum_K6" formula="(1-F1)*F2*(1-F3)" origin="R8KtrgnGnUWgUU3xd-AY8g">
            <Paths>
              <Path path="390" as="391" />
              <Path path="392" as="393" />
              <Path path="394" as="395" />
            </Paths>
          </Formula>
          <Formula id="gNWbe4QkjUa2ff2oA19FbQ" name="PARAM_pKa_pH_WS_lum_K7" formula="F1*(1-F2)*(1-F3)" origin="gEAaVGVbqUiSol1CBe3_2A">
            <Paths>
              <Path path="390" as="391" />
              <Path path="392" as="393" />
              <Path path="394" as="395" />
            </Paths>
          </Formula>
          <Formula id="UjjbtGH6o06QB_sKEpZg4Q" name="PARAM_pKa_pH_WS_lum_K8" formula="(1-F1)*(1-F2)*(1-F3)" origin="CXKmapmMF0uhsBQuMASyGg">
            <Paths>
              <Path path="390" as="391" />
              <Path path="392" as="393" />
              <Path path="394" as="395" />
            </Paths>
          </Formula>
          <Formula id="QXPcI6Ppx06qrhs-sgKXoA" name="PARAM_SumOfActiveProcessRatesMucosaToLumen" dim="Amount per time" formula="0" origin="sWpTUhMSUkKK0PNlRT912g" />
          <Formula id="HyJmah4WnEiJW8qZA0-rGw" name="PARAM_SumOfPassiveProcessRates" dim="Amount per time" formula="P_1" origin="bw1KrgkZU0K_tlqT2nVY9A">
            <Paths>
              <Path path="2093" as="101" dim="457" />
            </Paths>
          </Formula>
          <Formula id="eeh_7cpNhUuUZ1Xidwdj7Q" name="PARAM_SumOfActiveProcessRatesLumenToMucosa" dim="Amount per time" formula="0" origin="muPfNrUeG0eXQamfcAdbdw" />
          <Formula id="DCMFp_m-Q02P7sBGaRe5HA" name="DrugAbsorption_trans" dim="Amount per time" formula="DrugAbsorptionLumenToMucosaRate" origin="GaXj4z8ZbU2eKC_uKA7Dyw">
            <Paths>
              <Path path="2094" as="1487" dim="457" />
            </Paths>
          </Formula>
          <Formula id="o17MfzvV6kGPuSvESuQG3w" name="DrugAbsorption_trans" dim="Amount per time" formula="DrugAbsorptionLumenToMucosaRate" origin="KIkbYs1VF0uJ5VMLk7GwPQ">
            <Paths>
              <Path path="2094" as="1487" dim="457" />
            </Paths>
          </Formula>
          <Formula id="FevgaMkkok6RVgyGR0xxRA" name="PARAM_MassTransferMucosaToPvePlasma" dim="Amount per time" formula="Q*(1-HCT)*C_pls" origin="gT4ZZ-_6W0Cx82whqtpCoA">
            <Paths>
              <Path path="2006" as="195" dim="31" />
              <Path path="1701" as="242" dim="236" />
              <Path path="168" as="169" />
            </Paths>
          </Formula>
          <Formula id="KMPPWqa0sEeSSVT1bKbYZQ" name="MassTransferMucosaToPvePlasma" dim="Amount per time" formula="MassTransferMucosaToPvePlasmaRate" origin="SAMmcN0b90abo_uB1XmfRQ">
            <Paths>
              <Path path="2095" as="1518" dim="457" />
            </Paths>
          </Formula>
          <Formula id="lMKHHMPbvUOlER2jrREu-Q" name="PARAM_MassTransferMucosaToPveBloodCells" dim="Amount per time" formula="Q*HCT*C_bc" origin="hFfQ-WvqkESQ10lOaQTqWg">
            <Paths>
              <Path path="2005" as="219" dim="31" />
              <Path path="1703" as="242" dim="236" />
              <Path path="168" as="169" />
            </Paths>
          </Formula>
          <Formula id="pJHRMDJ1skuuI8fFcz4O8Q" name="MassTransferMucosaToPveBC" dim="Amount per time" formula="MassTransferMucosaToPveBCRate" origin="JjaBny2a9UqBrdu16HCzhQ">
            <Paths>
              <Path path="2096" as="1522" dim="457" />
            </Paths>
          </Formula>
          <Formula id="WgJdVYf0TUekCfUjYfWMCA" name="MassTransferPeriportal2PericentralPl_liv" dim="Amount per time" formula="IsLiverZonated ? (Q_liv +Q_pve)*(1-HCT)*C_pls : 0" origin="76xFczps50ySCbCP6BOp7w">
            <Paths>
              <Path path="2097" as="2098" dim="236" />
              <Path path="1730" as="195" dim="31" />
              <Path path="2099" as="2100" dim="236" />
              <Path path="168" as="169" />
              <Path path="902" as="903" />
            </Paths>
          </Formula>
          <Formula id="otwPUFTzGk-zrrtKQUCp7g" name="MassTransferPeriportal2PericentralBC_liv" dim="Amount per time" formula="IsLiverZonated ? (Q_liv +Q_pve)*HCT*C_bc : 0" origin="g8z3rowRZUeKtBXuvA3_Hw">
            <Paths>
              <Path path="2101" as="2098" dim="236" />
              <Path path="1729" as="219" dim="31" />
              <Path path="2099" as="2100" dim="236" />
              <Path path="168" as="169" />
              <Path path="902" as="903" />
            </Paths>
          </Formula>
          <Formula id="qtzQPXOG1Eezi_d1PoB1cw" name="MassTransferBloodPool2OrgRBC" dim="Amount per time" formula="Q*HCT*C_bc" origin="KEZ9eqD4ikKBlsLWu39xng">
            <Paths>
              <Path path="2101" as="242" dim="236" />
              <Path path="135" as="219" dim="31" />
              <Path path="168" as="169" />
            </Paths>
          </Formula>
          <Formula id="P5zPXNOWAkeaIhSDA6cXyQ" name="MassTransferBloodPool2OrgPl" dim="Amount per time" formula="Q*(1-HCT)*C_pls" origin="s-MZkye9ik2ofMMhIHieWg">
            <Paths>
              <Path path="2097" as="242" dim="236" />
              <Path path="156" as="195" dim="31" />
              <Path path="168" as="169" />
            </Paths>
          </Formula>
          <Formula id="zaoKttoPJ06wioqswEOzhA" name="MassTransferBloodPool2OrgRBC_liv" dim="Amount per time" formula="Q*HCT*C_bc" origin="C-DwtysIxEyPoXOMH0S-hg">
            <Paths>
              <Path path="2102" as="242" dim="236" />
              <Path path="1813" as="219" dim="31" />
              <Path path="168" as="169" />
            </Paths>
          </Formula>
          <Formula id="0BCO_R_ekk-KZzHcEHTVKQ" name="MassTransferBloodPool2OrgPl_liv" dim="Amount per time" formula="Q*(1-HCT)*C_pls" origin="wNFmodtYE0m9zSf8lOeQew">
            <Paths>
              <Path path="2103" as="242" dim="236" />
              <Path path="1814" as="195" dim="31" />
              <Path path="168" as="169" />
            </Paths>
          </Formula>
          <Formula id="z5gV-f4bb0moEB_-Bkk6hQ" name="MassTransferOrgRBC2BloodPool_Liv_Pericentral" dim="Amount per time" formula="IsLiverZonated ? (Q_liv +Q_pve)*HCT*C_bc : 0" origin="vp3z6iU6Aket4SFYd1Gc_g">
            <Paths>
              <Path path="2104" as="2098" dim="236" />
              <Path path="1743" as="219" dim="31" />
              <Path path="168" as="169" />
              <Path path="902" as="903" />
              <Path path="2099" as="2100" dim="236" />
            </Paths>
          </Formula>
          <Formula id="nP6Wrhg8r0GJuG1HA7mg9w" name="MassTransferOrgRBC2BloodPool_Liv" dim="Amount per time" formula="IsLiverZonated ? 0 : (Q_liv +Q_pve)*HCT*C_bc" origin="JNw-uqg_1UWLvL5JPMBnTw">
            <Paths>
              <Path path="2101" as="2098" dim="236" />
              <Path path="1729" as="219" dim="31" />
              <Path path="168" as="169" />
              <Path path="902" as="903" />
              <Path path="2099" as="2100" dim="236" />
            </Paths>
          </Formula>
          <Formula id="SIJhZRNa5kW0TC_PgiwI6A" name="MassTransferOrgPl2BloodPool_Liv_Pericentral" dim="Amount per time" formula="IsLiverZonated ? (Q_liv +Q_pve)*(1-HCT)*C_pls : 0" origin="0cy5EIMjCE2M_MNBfbbROQ">
            <Paths>
              <Path path="2105" as="2098" dim="236" />
              <Path path="1744" as="195" dim="31" />
              <Path path="168" as="169" />
              <Path path="902" as="903" />
              <Path path="2099" as="2100" dim="236" />
            </Paths>
          </Formula>
          <Formula id="14O1v-l7u0S0gAJM_naOxw" name="MassTransferOrgPl2BloodPool_Liv" dim="Amount per time" formula="IsLiverZonated ? 0 : (Q_liv +Q_pve)*(1-HCT)*C_pls" origin="rJGsfSoV9EWsC5jktQzvBQ">
            <Paths>
              <Path path="2097" as="2098" dim="236" />
              <Path path="1730" as="195" dim="31" />
              <Path path="168" as="169" />
              <Path path="902" as="903" />
              <Path path="2099" as="2100" dim="236" />
            </Paths>
          </Formula>
          <Formula id="aaSxIMnA9kaaoialg2RLEg" name="PARAM_f_exp_vasc_tissue_side" dim="Fraction" formula="1 - f_exp_vasend_endosomes - f_exp_vasend_plasma" origin="4fNLhUW3qEqdTeEFeYecqA">
            <Paths>
              <Path path="2106" as="2107" dim="147" />
              <Path path="2108" as="260" dim="147" />
            </Paths>
          </Formula>
          <Formula id="qKOcM-O59kyUEGJO9mgXww" name="PARAM_f_exp_bc_membrane" dim="Fraction" formula="1 - f_exp_bc_cell" origin="BohPVgvKpEK77OWaUuGbuw">
            <Paths>
              <Path path="2109" as="215" dim="147" />
            </Paths>
          </Formula>
          <TableFormulaWithXArgument id="HO469xnEOUaV6RFe29B8jw" name="TableFormulaWithXArgument_OntogenyFactorGI" tableObjectAlias="Table" xArgumentAlias="XArg">
            <Paths>
              <Path path="2110" as="406" />
              <Path path="313" as="407" dim="308" />
            </Paths>
          </TableFormulaWithXArgument>
          <TableFormulaWithXArgument id="Stn8gtedFkGqN1_TWmtDJw" name="TableFormulaWithXArgument_OntogenyFactor" tableObjectAlias="Table" xArgumentAlias="XArg">
            <Paths>
              <Path path="2111" as="406" />
              <Path path="313" as="407" dim="308" />
            </Paths>
          </TableFormulaWithXArgument>
          <Formula id="WYcDiPV3QEOcQhrGt04J8A" name="PARAM_P_int_InVitro" dim="Velocity" formula="IsSmallMolecule ? 266 * (MWEff * 1E9) ^ ( - 4.5) * 10^LogMA * 60 *1E-1 : 0" origin="R_Z5Y90sIEWDtSu5pfpdGQ">
            <Paths>
              <Path path="2112" as="2113" dim="20" />
              <Path path="2114" as="2115" />
              <Path path="2116" as="1341" dim="1342" />
            </Paths>
          </Formula>
          <Formula id="12H3z9w9DUuyviWCi3cppg" name="PARAM_MWEff" dim="Molecular weight" formula="MW - F * 0.000000017 - Cl * 0.000000022 - Br * 0.000000062 - I * 0.000000098" origin="6wy0vRuOeE-0B6n9B0yqaQ">
            <Paths>
              <Path path="2117" as="2118" />
              <Path path="2119" as="2120" />
              <Path path="2121" as="2122" />
              <Path path="2123" as="2124" />
              <Path path="2125" as="19" dim="20" />
            </Paths>
          </Formula>
          <Formula id="NkEzDOgGuUuFYLQNLjstDg" name="PARAM_HasHalogens" formula="Br + Chlor + F + I &gt; 0" origin="IXxLdjv9-k6z_fPubaSNQA">
            <Paths>
              <Path path="2117" as="2118" />
              <Path path="2119" as="2126" />
              <Path path="2121" as="2122" />
              <Path path="2123" as="2124" />
            </Paths>
          </Formula>
          <Formula id="T1DjIh-JWE2qkslJq9LQQw" name="PARAM_IsDiproticAcid" formula="pKa_Acids_Count=2 &amp; pKa_Bases_Count = 0 ? 1 : 0" origin="_H6lJr4BPUi7csRGbZMbAg">
            <Paths>
              <Path path="2127" as="2128" />
              <Path path="2129" as="2130" />
            </Paths>
          </Formula>
          <Formula id="jW4Q1BO3SU22HQ5eFMAzxg" name="PARAM_IsDiproticBase" formula="pKa_Acids_Count=0 &amp; pKa_Bases_Count = 2 ? 1 : 0" origin="YoME0tcNB0irDJ3lo6hpCg">
            <Paths>
              <Path path="2127" as="2128" />
              <Path path="2129" as="2130" />
            </Paths>
          </Formula>
          <Formula id="Tkr9StOWwkW4xlcwLViPZQ" name="PARAM_IsDiproticBaseMonoproticAcid" formula="pKa_Acids_Count=1 &amp; pKa_Bases_Count = 2 ? 1 : 0" origin="xsATeMHiIUmb7W0ZF7Y5IQ">
            <Paths>
              <Path path="2127" as="2128" />
              <Path path="2129" as="2130" />
            </Paths>
          </Formula>
          <Formula id="AQOpNsM2TUWyO715b95ypw" name="PARAM_IsMonoproticAcid" formula="pKa_Acids_Count=1 &amp; pKa_Bases_Count = 0 ? 1 : 0" origin="Ig7RSqXawE6AA0q6Dh_uEQ">
            <Paths>
              <Path path="2127" as="2128" />
              <Path path="2129" as="2130" />
            </Paths>
          </Formula>
          <Formula id="zl3_97um1UuGlRPQcwPvvw" name="PARAM_IsMonoproticBase" formula="pKa_Acids_Count=0 &amp; pKa_Bases_Count = 1 ? 1 : 0" origin="PEP4ctMFTkWDthMGdrDP1Q">
            <Paths>
              <Path path="2127" as="2128" />
              <Path path="2129" as="2130" />
            </Paths>
          </Formula>
          <Formula id="MysCxq0FRkGwqiC4vfkroQ" name="PARAM_IsMonoproticBaseDiproticAcid" formula="pKa_Acids_Count=2 &amp; pKa_Bases_Count = 1 ? 1 : 0" origin="s-wuxfN0SkGc1uFStaAxPw">
            <Paths>
              <Path path="2127" as="2128" />
              <Path path="2129" as="2130" />
            </Paths>
          </Formula>
          <Formula id="b6msWx89O0etdISFuEyPIg" name="PARAM_IsMonoproticBaseMonoproticAcid" formula="pKa_Acids_Count=1 &amp; pKa_Bases_Count = 1 ? 1 : 0" origin="SiTQ9wH8UUCnL-JMzvxvOA">
            <Paths>
              <Path path="2127" as="2128" />
              <Path path="2129" as="2130" />
            </Paths>
          </Formula>
          <Formula id="fw7Onn3qVUKybqyKPZJctg" name="PARAM_IsNeutral" formula="CT_0 = 0 AND CT_1 = 0 AND CT_2 = 0" origin="9-QCMAQfMEeHsOqT7b3QrA">
            <Paths>
              <Path path="2131" as="2132" />
              <Path path="2133" as="2134" />
              <Path path="2135" as="2136" />
            </Paths>
          </Formula>
          <Formula id="rpFHHZo4dUCyVfYyuPBZAQ" name="PARAM_HasStrongBase" formula="(CT_0=1 AND pKa_0&gt;=7) OR (CT_1=1 AND pKa_1&gt;=7) OR (CT_2=1 AND pKa_2&gt;=7)" origin="olrZjWWJTkuJUiOQQQdQSQ">
            <Paths>
              <Path path="2131" as="2132" />
              <Path path="2133" as="2134" />
              <Path path="2135" as="2136" />
              <Path path="2137" as="379" />
              <Path path="2138" as="385" />
              <Path path="2139" as="389" />
            </Paths>
          </Formula>
          <Formula id="6DFHV5GmK02Bn28TWGHdKw" name="PARAM_IsTriproticAcid" formula="pKa_Acids_Count=3 &amp; pKa_Bases_Count = 0 ? 1 : 0" origin="M9XuHj6KpkWMrS0Q5cexXw">
            <Paths>
              <Path path="2127" as="2128" />
              <Path path="2129" as="2130" />
            </Paths>
          </Formula>
          <Formula id="tEgsBZ_enUKX9oNh12OqTg" name="PARAM_IsTriproticBase" formula="pKa_Acids_Count=0 &amp; pKa_Bases_Count = 3 ? 1 : 0" origin="a-yvYsM7C0aqMhgnVpB9Hw">
            <Paths>
              <Path path="2127" as="2128" />
              <Path path="2129" as="2130" />
            </Paths>
          </Formula>
          <Formula id="6fFhDrXuJ0mOll7empBefw" name="PARAM_pKa_Acid_0" formula="pKa_OneAcid_0+pKa_TwoAcids_0+pKa_ThreeAcids_0" origin="QGFZTMP2TUCNeoavhBUFVQ">
            <Paths>
              <Path path="2140" as="2141" />
              <Path path="2142" as="2143" />
              <Path path="2144" as="2145" />
            </Paths>
          </Formula>
          <Formula id="M6iLiRUy3Um-nox8FroHiQ" name="PARAM_pKa_Acid_1" formula="pKa_TwoAcids_1+pKa_ThreeAcids_1" origin="9BvK3ZjOlEuxZlgqC0SHtg">
            <Paths>
              <Path path="2146" as="2147" />
              <Path path="2148" as="2149" />
            </Paths>
          </Formula>
          <Formula id="VyBRSnJEM0uO8UTumFWkgA" name="PARAM_pKa_Acid_2" formula="IsTriproticAcid ? Max (pKa_0; Max (pKa_1; pKa_2)) : 0" origin="2tk_MbOO7k-80v-_W7nBxA">
            <Paths>
              <Path path="2150" as="2151" />
              <Path path="2137" as="379" />
              <Path path="2138" as="385" />
              <Path path="2139" as="389" />
            </Paths>
          </Formula>
          <Formula id="fRxJCMqjdkq02MTXTLWbkA" name="PARAM_pKa_Acids_Count" formula="(CT0 = CT_ACID ? 1 : 0) + (CT1 = CT_ACID ? 1 : 0) + (CT2 = CT_ACID ? 1 : 0)" origin="0UXnoaumHUmKhiNQqQXpLw">
            <Paths>
              <Path path="2152" as="2153" />
              <Path path="2131" as="377" />
              <Path path="2133" as="383" />
              <Path path="2135" as="387" />
            </Paths>
          </Formula>
          <Formula id="6hDAJXKCM0at8E_fpfHKwQ" name="PARAM_pKa_Base_0" formula="pKa_OneBase_0+pKa_TwoBases_0+pKa_ThreeBases_0" origin="1arMWVUWcUu1pyCwkbxiVQ">
            <Paths>
              <Path path="2154" as="2155" />
              <Path path="2156" as="2157" />
              <Path path="2158" as="2159" />
            </Paths>
          </Formula>
          <Formula id="v-q0WiivtkGcJcb_pxML_A" name="PARAM_pKa_Base_1" formula="pKa_TwoBases_1+pKa_ThreeBases_1" origin="qEELeJmsIkqKMMrxLB_Vgg">
            <Paths>
              <Path path="2160" as="2161" />
              <Path path="2162" as="2163" />
            </Paths>
          </Formula>
          <Formula id="_XkbRgrZm06LIUonSI8Iig" name="PARAM_pKa_Base_2" formula="IsTriproticBase ? Max (pKa_0; Max (pKa_1; pKa_2)) : 0" origin="yIS1HqrgH02ZcfaYensgmw">
            <Paths>
              <Path path="2164" as="2165" />
              <Path path="2137" as="379" />
              <Path path="2138" as="385" />
              <Path path="2139" as="389" />
            </Paths>
          </Formula>
          <Formula id="Z_IdRkiAQUeYfFqeDbjmXw" name="PARAM_pKa_Bases_Count" formula="(CT0 = CT_BASE ? 1 : 0) + (CT1 = CT_BASE ? 1 : 0) + (CT2 = CT_BASE ? 1 : 0)" origin="eJur4FboAUeIQJ50FurStQ">
            <Paths>
              <Path path="2166" as="2167" />
              <Path path="2131" as="377" />
              <Path path="2133" as="383" />
              <Path path="2135" as="387" />
            </Paths>
          </Formula>
          <Formula id="nFiIiVi7AkSNBFyaYt6LqQ" name="PARAM_pKa_OneAcid_0" formula="pKa_Acids_Count=1 ? (CT0=CT_ACID ? pKa_0 : (CT1=CT_ACID ? pKa_1 : pKa_2)) : 0" origin="iQW0HmZ_c0OvyuYTs3WPuQ">
            <Paths>
              <Path path="2152" as="2153" />
              <Path path="2131" as="377" />
              <Path path="2133" as="383" />
              <Path path="2137" as="379" />
              <Path path="2138" as="385" />
              <Path path="2139" as="389" />
              <Path path="2127" as="2128" />
            </Paths>
          </Formula>
          <Formula id="JTYAFKdx-Ei_nm9xkgGWdQ" name="PARAM_pKa_OneBase_0" formula="pKa_Bases_Count=1 ? (CT0=CT_BASE ? pKa_0 : (CT1=CT_BASE ? pKa_1 : pKa_2)) : 0" origin="qsqKOHjbzUW8Ge_61f4D0A">
            <Paths>
              <Path path="2166" as="2167" />
              <Path path="2131" as="377" />
              <Path path="2133" as="383" />
              <Path path="2137" as="379" />
              <Path path="2138" as="385" />
              <Path path="2139" as="389" />
              <Path path="2129" as="2130" />
            </Paths>
          </Formula>
          <Formula id="uy_meNDZFk6bR7L2-HSWnQ" name="PARAM_pKa_pH_WS_sol_F1" formula="CT0 != CT_NEUTRAL ?  1/(1+10^(CT0*(pKa_0-pH))) : 1" origin="nMDZ62YNjk6rlp1lKo1oEw">
            <Paths>
              <Path path="2168" as="375" />
              <Path path="2131" as="377" />
              <Path path="2169" as="381" />
              <Path path="2137" as="379" />
            </Paths>
          </Formula>
          <Formula id="zG1t4zckTEu4HS0CtkCcjQ" name="PARAM_pKa_pH_WS_sol_F2" formula="CT1 != CT_NEUTRAL ?  1/(1+10^(CT1*(pKa_1-pH))) : 1" origin="2x4xr9N0302piSmBT4xhJA">
            <Paths>
              <Path path="2168" as="375" />
              <Path path="2133" as="383" />
              <Path path="2169" as="381" />
              <Path path="2138" as="385" />
            </Paths>
          </Formula>
          <Formula id="Yr0h_JgVV0eH6Qyal2LNqg" name="PARAM_pKa_pH_WS_sol_F3" formula="CT2 != CT_NEUTRAL ?  1/(1+10^(CT2*(pKa_2-pH))) : 1" origin="OYHDuN5_ikyMQWu5E3F6RQ">
            <Paths>
              <Path path="2168" as="375" />
              <Path path="2135" as="387" />
              <Path path="2169" as="381" />
              <Path path="2139" as="389" />
            </Paths>
          </Formula>
          <Formula id="GW86kkRnO0qJbYpHexZLtg" name="PARAM_pKa_pH_WS_sol_K1" formula="F1*F2*F3" origin="5FiThe1uZkKhvSxo1hyDuA">
            <Paths>
              <Path path="2170" as="391" />
              <Path path="2171" as="393" />
              <Path path="2172" as="395" />
            </Paths>
          </Formula>
          <Formula id="ezhKYRNHCESsXpCcSWU_Ag" name="PARAM_pKa_pH_WS_sol_K2" formula="(1-F1)*F2*F3" origin="-D8jSVz4tkGdTPICw28dNg">
            <Paths>
              <Path path="2170" as="391" />
              <Path path="2171" as="393" />
              <Path path="2172" as="395" />
            </Paths>
          </Formula>
          <Formula id="HvLtpt96ZU-k8WwesQsNtA" name="PARAM_pKa_pH_WS_sol_K3" formula="F1*(1-F2)*F3" origin="l8D8TU_ZCEGK5xHx0MaR6w">
            <Paths>
              <Path path="2170" as="391" />
              <Path path="2171" as="393" />
              <Path path="2172" as="395" />
            </Paths>
          </Formula>
          <Formula id="v1adf1ngSUWShm6i9iulRA" name="PARAM_pKa_pH_WS_sol_K4" formula="F1*F2*(1-F3)" origin="gnkTKi4CjE6my5PnZBfLeg">
            <Paths>
              <Path path="2170" as="391" />
              <Path path="2171" as="393" />
              <Path path="2172" as="395" />
            </Paths>
          </Formula>
          <Formula id="pwogupD0skqIrohbfJkbUQ" name="PARAM_pKa_pH_WS_sol_K5" formula="(1-F1)*(1-F2)*F3" origin="gCo0zE3OYUmRCWhWf-jD7Q">
            <Paths>
              <Path path="2170" as="391" />
              <Path path="2171" as="393" />
              <Path path="2172" as="395" />
            </Paths>
          </Formula>
          <Formula id="wzIChsp9SUmAJPrW42eAhQ" name="PARAM_pKa_pH_WS_sol_K6" formula="(1-F1)*F2*(1-F3)" origin="GeA71bJK4k2AaM-eA4XH0A">
            <Paths>
              <Path path="2170" as="391" />
              <Path path="2171" as="393" />
              <Path path="2172" as="395" />
            </Paths>
          </Formula>
          <Formula id="AKmkcIumnUiedrlvVWT6Kg" name="PARAM_pKa_pH_WS_sol_K7" formula="F1*(1-F2)*(1-F3)" origin="FyfIt9-SxkmlgcuD9gbgkA">
            <Paths>
              <Path path="2170" as="391" />
              <Path path="2171" as="393" />
              <Path path="2172" as="395" />
            </Paths>
          </Formula>
          <Formula id="u7INufAlYkieLvlvwgrkgw" name="PARAM_pKa_pH_WS_sol_K8" formula="(1-F1)*(1-F2)*(1-F3)" origin="tJrxNPO1EkiPOJ4MPvh4-A">
            <Paths>
              <Path path="2170" as="391" />
              <Path path="2171" as="393" />
              <Path path="2172" as="395" />
            </Paths>
          </Formula>
          <Formula id="RCAhEgAXf0a03hFRODj1vw" name="PARAM_pKa_ThreeAcids_0" formula="IsTriproticAcid ? Min (pKa_0; Min (pKa_1; pKa_2)) : 0" origin="g5BJGUqOzkGMrT8ExNxSDg">
            <Paths>
              <Path path="2150" as="2151" />
              <Path path="2137" as="379" />
              <Path path="2138" as="385" />
              <Path path="2139" as="389" />
            </Paths>
          </Formula>
          <Formula id="7sGpHKVDOkijS0riFlCYUQ" name="PARAM_pKa_ThreeAcids_1" formula="IsTriproticAcid ? (pKa_0 &lt;= pKa_Acid_0 ? min(pKa_1; pKa_2) : (pKa_0 &gt;= pKa_Acid_2 ? max(pKa_1; pKa_2) : pKa_0)) : 0" origin="rB4TiQGlPUaYbk7oQyUY2Q">
            <Paths>
              <Path path="2150" as="2151" />
              <Path path="2137" as="379" />
              <Path path="2138" as="385" />
              <Path path="2139" as="389" />
              <Path path="2173" as="2174" />
              <Path path="2175" as="2176" />
            </Paths>
          </Formula>
          <Formula id="DCI7FXP7bU-oihEYHMkXog" name="PARAM_pKa_ThreeBases_0" formula="IsTriproticBase ? Min (pKa_0; Min (pKa_1; pKa_2)) : 0" origin="H6WzcG5N-kqjP8qNY_wk6g">
            <Paths>
              <Path path="2164" as="2165" />
              <Path path="2137" as="379" />
              <Path path="2138" as="385" />
              <Path path="2139" as="389" />
            </Paths>
          </Formula>
          <Formula id="DfK3d8lgaUmn6OVH-uBJXw" name="PARAM_pKa_ThreeBases_1" formula="IsTriproticBase ? (pKa_0 &lt;= pKa_Base_0 ? min(pKa_1; pKa_2) : (pKa_0 &gt;= pKa_Base_2 ? max(pKa_1; pKa_2) : pKa_0)) : 0" origin="qPyzsdL-cEa_fiKq1J8ecA">
            <Paths>
              <Path path="2164" as="2165" />
              <Path path="2137" as="379" />
              <Path path="2138" as="385" />
              <Path path="2139" as="389" />
              <Path path="2177" as="2178" />
              <Path path="2179" as="2180" />
            </Paths>
          </Formula>
          <Formula id="xZsY3g18y0OAuxW95sz2qw" name="PARAM_pKa_TwoAcids_0" formula="pKa_Acids_Count=2 ? (CT0 != CT_ACID ? Min(pKa_1;pKa_2) : (CT1 != CT_ACID ? Min(pKa_0;pKa_2) : Min(pKa_0;pKa_1))) : 0" origin="kDnrTSfFwEGsUjRwwvpcDA">
            <Paths>
              <Path path="2152" as="2153" />
              <Path path="2131" as="377" />
              <Path path="2133" as="383" />
              <Path path="2137" as="379" />
              <Path path="2138" as="385" />
              <Path path="2139" as="389" />
              <Path path="2127" as="2128" />
            </Paths>
          </Formula>
          <Formula id="gtTq9zyIB0mR-EWvtcsoDg" name="PARAM_pKa_TwoAcids_1" formula="pKa_Acids_Count=2 ? (CT0 != CT_ACID ? Max(pKa_1;pKa_2) : (CT1 != CT_ACID ? Max(pKa_0;pKa_2) : Max(pKa_0;pKa_1))) : 0" origin="3O1_W-xcG0yt90rfF-aqTA">
            <Paths>
              <Path path="2152" as="2153" />
              <Path path="2131" as="377" />
              <Path path="2133" as="383" />
              <Path path="2137" as="379" />
              <Path path="2138" as="385" />
              <Path path="2139" as="389" />
              <Path path="2127" as="2128" />
            </Paths>
          </Formula>
          <Formula id="YIi4hQBkqk-43baqFBXvDQ" name="PARAM_pKa_TwoBases_0" formula="pKa_Bases_Count=2 ? (CT0 != CT_BASE ? Min(pKa_1;pKa_2) : (CT1 != CT_BASE ? Min(pKa_0;pKa_2) : Min(pKa_0;pKa_1))) : 0" origin="RHtIYO7dvk2DiRbclnWtDw">
            <Paths>
              <Path path="2166" as="2167" />
              <Path path="2131" as="377" />
              <Path path="2133" as="383" />
              <Path path="2137" as="379" />
              <Path path="2138" as="385" />
              <Path path="2139" as="389" />
              <Path path="2129" as="2130" />
            </Paths>
          </Formula>
          <Formula id="vJpy632ElEmkBBz0Ox-g2g" name="PARAM_pKa_TwoBases_1" formula="pKa_Bases_Count=2 ? (CT0 != CT_BASE ? Max(pKa_1;pKa_2) : (CT1 != CT_BASE ? Max(pKa_0;pKa_2) : Max(pKa_0;pKa_1))) : 0" origin="zo7Q_KVPrUiY65zYXjuhWA">
            <Paths>
              <Path path="2166" as="2167" />
              <Path path="2131" as="377" />
              <Path path="2133" as="383" />
              <Path path="2137" as="379" />
              <Path path="2138" as="385" />
              <Path path="2139" as="389" />
              <Path path="2129" as="2130" />
            </Paths>
          </Formula>
          <Formula id="Xb9XRJakMUCulkNfHJHjAQ" name="PARAM_Solubility_pKa_RefpH_Factor" formula="K1+K2/base^(CT0^2)+K3/base^(CT1^2)+K4/base^(CT2^2)+K5/base^max(CT0+CT1;-CT0-CT1)+K6/base^max(CT0+CT2;-CT0-CT2)+K7/base^max(CT1+CT2;-CT1-CT2)+K8/base^max(CT0+CT1+CT2;-CT0-CT1-CT2)" origin="w7P5ee5t7kyoXNjs1IaNrg">
            <Paths>
              <Path path="2131" as="377" />
              <Path path="2133" as="383" />
              <Path path="2135" as="387" />
              <Path path="2181" as="425" />
              <Path path="2182" as="409" />
              <Path path="2183" as="411" />
              <Path path="2184" as="413" />
              <Path path="2185" as="415" />
              <Path path="2186" as="417" />
              <Path path="2187" as="419" />
              <Path path="2188" as="421" />
              <Path path="2189" as="423" />
            </Paths>
          </Formula>
          <Formula id="DqdAYbjaPESMKofOjp_LUA" name="PARAM_TotalDrugMass" dim="Amount" formula="0" origin="ACyCBsE2gEaC-5sWPVYH4A" />
          <Formula id="6894-OIYXUq2a-pV__nv0Q" name="PARAM_P" dim="Velocity" formula="IsSmallMolecule ? (MWEff *1E9 / 336) ^ (-6) * 10^LogMA / 5 * 1E-4 *1E-1: 0" origin="GWP0SXpWcUmYymnRH0j_PQ">
            <Paths>
              <Path path="2112" as="2113" dim="20" />
              <Path path="2114" as="2115" />
              <Path path="2116" as="1341" dim="1342" />
            </Paths>
          </Formula>
          <Formula id="yPECnvtPWEqnQ_iskfuZUA" name="PARAM_P_int_InVitro" dim="Velocity" formula="IsSmallMolecule ? 266 * (MWEff * 1E9) ^ ( - 4.5) * 10^LogMA * 60 *1E-1 : 0" origin="rmVyMzDLYEmYnqO46bTXZg">
            <Paths>
              <Path path="2112" as="2113" dim="20" />
              <Path path="2114" as="2115" />
              <Path path="2116" as="1341" dim="1342" />
            </Paths>
          </Formula>
          <Formula id="AxMQCdQ1NkKJK9z4oilx5Q" name="PARAM_KProt" formula="(0.81 + 0.11 * 10^LogMA) / 24.92 * 5.0" origin="JBRYm5IRM0O_gISkXlsyAg">
            <Paths>
              <Path path="2116" as="1341" dim="1342" />
            </Paths>
          </Formula>
          <Formula id="lC5nnhqnrU6u9Aho1z_muw" name="PARAM_Aqueous_diffusion_coefficient" dim="Diffusion coefficient" formula="60 * 10^(-4.113-0.4609*Log10(MW * 1E9)) *1E-2" origin="EfoqjlwK5UOFBEbNcEXyUQ">
            <Paths>
              <Path path="2125" as="19" dim="20" />
            </Paths>
          </Formula>
          <Formula id="YscqSw9lAEyC46y_8Iuu1w" name="PARAM_Ae" dim="Length" formula="0,0333 * (MW * 1E9) ^ 0,4226 * 1E-8" origin="CmAYk9XKiU2dXF5-QZY6Zw">
            <Paths>
              <Path path="2125" as="19" dim="20" />
            </Paths>
          </Formula>
          <DistributedTableFormula id="L4pvgUef2kubCq4HWA6lxw" name="Ontogeny for CYP1A2 - Duodenum" xDim="Age in years" xName="Post menstrual age" yName="Ontogeny for CYP1A2 - Duodenum" useDerivedValues="0" percentile="0" xDisplayUnit="year(s)" yDisplayUnit="">
            <AllPoints>
              <ValuePoint x="0.63" y="0.00099" restartSolver="0" />
              <ValuePoint x="0.77" y="0.007" restartSolver="0" />
              <ValuePoint x="0.88" y="0.026" restartSolver="0" />
              <ValuePoint x="0.98" y="0.071" restartSolver="0" />
              <ValuePoint x="1.05" y="0.14" restartSolver="0" />
              <ValuePoint x="1.14" y="0.26" restartSolver="0" />
              <ValuePoint x="1.34" y="0.65" restartSolver="0" />
              <ValuePoint x="1.44" y="0.79" restartSolver="0" />
              <ValuePoint x="1.55" y="0.88" restartSolver="0" />
              <ValuePoint x="1.61" y="0.92" restartSolver="0" />
              <ValuePoint x="1.74" y="0.96" restartSolver="0" />
              <ValuePoint x="1.93" y="0.99" restartSolver="0" />
              <ValuePoint x="2.52" y="1" restartSolver="0" />
            </AllPoints>
            <AllDistributionMetaData>
              <DistributionMetaData mean="0.00099" deviation="74.55" distribution="LogNormal" />
              <DistributionMetaData mean="0.007" deviation="24.93" distribution="LogNormal" />
              <DistributionMetaData mean="0.026" deviation="11.8" distribution="LogNormal" />
              <DistributionMetaData mean="0.071" deviation="6.54" distribution="LogNormal" />
              <DistributionMetaData mean="0.14" deviation="4.42" distribution="LogNormal" />
              <DistributionMetaData mean="0.26" deviation="3.15" distribution="LogNormal" />
              <DistributionMetaData mean="0.65" deviation="1.87" distribution="LogNormal" />
              <DistributionMetaData mean="0.79" deviation="1.64" distribution="LogNormal" />
              <DistributionMetaData mean="0.88" deviation="1.59" distribution="LogNormal" />
              <DistributionMetaData mean="0.92" deviation="1.55" distribution="LogNormal" />
              <DistributionMetaData mean="0.96" deviation="1.53" distribution="LogNormal" />
              <DistributionMetaData mean="0.99" deviation="1.52" distribution="LogNormal" />
              <DistributionMetaData mean="1" deviation="1.56" distribution="LogNormal" />
            </AllDistributionMetaData>
          </DistributedTableFormula>
          <DistributedTableFormula id="p0q6PwEPp0-bD8gHFQA8-Q" name="Ontogeny for CYP1A2 - Liver" xDim="Age in years" xName="Post menstrual age" yName="Ontogeny for CYP1A2 - Liver" useDerivedValues="0" percentile="0" xDisplayUnit="year(s)" yDisplayUnit="">
            <AllPoints>
              <ValuePoint x="0.63" y="0.00099" restartSolver="0" />
              <ValuePoint x="0.77" y="0.007" restartSolver="0" />
              <ValuePoint x="0.88" y="0.026" restartSolver="0" />
              <ValuePoint x="0.98" y="0.071" restartSolver="0" />
              <ValuePoint x="1.05" y="0.14" restartSolver="0" />
              <ValuePoint x="1.14" y="0.26" restartSolver="0" />
              <ValuePoint x="1.34" y="0.65" restartSolver="0" />
              <ValuePoint x="1.44" y="0.79" restartSolver="0" />
              <ValuePoint x="1.55" y="0.88" restartSolver="0" />
              <ValuePoint x="1.61" y="0.92" restartSolver="0" />
              <ValuePoint x="1.74" y="0.96" restartSolver="0" />
              <ValuePoint x="1.93" y="0.99" restartSolver="0" />
              <ValuePoint x="2.52" y="1" restartSolver="0" />
            </AllPoints>
            <AllDistributionMetaData>
              <DistributionMetaData mean="0.00099" deviation="74.55" distribution="LogNormal" />
              <DistributionMetaData mean="0.007" deviation="24.93" distribution="LogNormal" />
              <DistributionMetaData mean="0.026" deviation="11.8" distribution="LogNormal" />
              <DistributionMetaData mean="0.071" deviation="6.54" distribution="LogNormal" />
              <DistributionMetaData mean="0.14" deviation="4.42" distribution="LogNormal" />
              <DistributionMetaData mean="0.26" deviation="3.15" distribution="LogNormal" />
              <DistributionMetaData mean="0.65" deviation="1.87" distribution="LogNormal" />
              <DistributionMetaData mean="0.79" deviation="1.64" distribution="LogNormal" />
              <DistributionMetaData mean="0.88" deviation="1.59" distribution="LogNormal" />
              <DistributionMetaData mean="0.92" deviation="1.55" distribution="LogNormal" />
              <DistributionMetaData mean="0.96" deviation="1.53" distribution="LogNormal" />
              <DistributionMetaData mean="0.99" deviation="1.52" distribution="LogNormal" />
              <DistributionMetaData mean="1" deviation="1.56" distribution="LogNormal" />
            </AllDistributionMetaData>
          </DistributedTableFormula>
          <Formula id="0XzrRG3Crk6icw_zTrfrzQ" name="PARAM_P_int_default" dim="Velocity" formula="10 ^ (m * log10 (P_int_InVitro) + b)" origin="B8GHky9BeECHOgJtHi5ULw">
            <Paths>
              <Path path="2190" as="2191" dim="1317" />
              <Path path="2192" as="2193" />
              <Path path="2194" as="2195" />
            </Paths>
          </Formula>
          <Formula id="AoELn2lhtE2KD0SfQZ3B-A" name="PARAM_P_int" dim="Velocity" formula="10 ^ (m * log10 (P_int_InVitro) + b)" origin="Gq8UPrxdOUun0AzEweuPoQ">
            <Paths>
              <Path path="2192" as="2193" />
              <Path path="2194" as="2195" />
              <Path path="2196" as="2191" dim="1317" />
            </Paths>
          </Formula>
          <Formula id="NqKphAG3AUCFQ9u3v1iVZw" name="PARAM_MucosaPermeabilityScaleFactor_trans" formula="P_int_trans_default &gt;0 ? P_int_trans / P_int_trans_default : 0" origin="vRm1Lwtd7UGSrXfTd1B4YQ">
            <Paths>
              <Path path="2197" as="2198" dim="1317" />
              <Path path="2199" as="1490" dim="1317" />
            </Paths>
          </Formula>
          <Formula id="ZG_JaoIfHUSJbk7JixOvXQ" name="PARAM_P_rbc_pls" dim="Velocity" formula="P * P_rbc_pls_factor" origin="Q4VSLza4sk-pp07lHyEO2g">
            <Paths>
              <Path path="2200" as="2201" />
              <Path path="1330" as="1331" dim="1317" />
            </Paths>
          </Formula>
          <Formula id="Xtyq66ZEzEuX0eFM9k7iLA" name="PARAM_P_pls_rbc" dim="Velocity" formula="P * P_pls_rbc_factor" origin="xAyyyATK1UOGI_rHauoGYA">
            <Paths>
              <Path path="2202" as="2203" />
              <Path path="1330" as="1331" dim="1317" />
            </Paths>
          </Formula>
          <Formula id="lbSBHlKSxUa2GrS_X7X__w" name="PARAM_K_rbc" formula="(f_water_rbc + f_lipids_rbc * 10^LogMA + f_proteins_rbc * KProt)*fu" origin="hp87Usk8wkeroEl2oZRK9g">
            <Paths>
              <Path path="166" as="167" dim="147" />
              <Path path="1340" as="1341" dim="1342" />
              <Path path="1343" as="1344" />
              <Path path="2204" as="2205" />
              <Path path="2206" as="2207" />
              <Path path="2208" as="2209" />
            </Paths>
          </Formula>
          <Formula id="dR9ysYyaXkCaEMZNQv_M9g" name="PARAM_fu" dim="Fraction" formula="Min(1 / (1 + (BindingPartner = Albumin ? AlbuminOntgenyFactor : (BindingPartner = Agp ? AgpOntogenyFactor : 1) ) * (1 - fu_ref) / fu_ref) * PlasmaProteinScaleFactor; 1)" origin="P_OHJc4BLkyA1UjTvlOPCg">
            <Paths>
              <Path path="2210" as="2211" />
              <Path path="2212" as="2213" />
              <Path path="2214" as="2215" dim="147" />
              <Path path="2216" as="2217" />
              <Path path="2218" as="2219" />
              <Path path="2220" as="2221" />
              <Path path="2222" as="2223" />
            </Paths>
          </Formula>
          <Formula id="gZQqdCxAbU26akWCoApv6w" name="PARAM_Blood2Plasma" formula="(f_water_rbc + f_lipids_rbc * 10^LogP + f_proteins_rbc * KProt) * fu * HCT - HCT + 1" origin="nfNEhgQ5M0KyvLk4NocEBg">
            <Paths>
              <Path path="166" as="167" dim="147" />
              <Path path="1340" as="2224" dim="1342" />
              <Path path="1343" as="1344" />
              <Path path="168" as="169" />
              <Path path="2204" as="2205" />
              <Path path="2206" as="2207" />
              <Path path="2208" as="2209" />
            </Paths>
          </Formula>
          <Formula id="q4a6guu-TUqYxy9pghHgZA" name="PARAM_P_int_InVitro" dim="Velocity" formula="IsSmallMolecule ? 266 * (MWEff * 1E9) ^ ( - 4.5) * 10^LogMA * 60 *1E-1 : 0" origin="943n61fgA0GM8kQeusupjQ">
            <Paths>
              <Path path="2112" as="2113" dim="20" />
              <Path path="2114" as="2115" />
              <Path path="2116" as="1341" dim="1342" />
            </Paths>
          </Formula>
          <Formula id="PiaRQbwosEi8X8KLEC7d0Q" name="PARAM_MWEff" dim="Molecular weight" formula="MW - F * 0.000000017 - Cl * 0.000000022 - Br * 0.000000062 - I * 0.000000098" origin="GlixsYs6l0i7eh_VAfgtJQ">
            <Paths>
              <Path path="2117" as="2118" />
              <Path path="2119" as="2120" />
              <Path path="2121" as="2122" />
              <Path path="2123" as="2124" />
              <Path path="2125" as="19" dim="20" />
            </Paths>
          </Formula>
          <Formula id="a6VFuETNEECZlFfv32eItw" name="PARAM_HasHalogens" formula="Br + Chlor + F + I &gt; 0" origin="yTdduNeaCUyxeKUV_RTvxA">
            <Paths>
              <Path path="2117" as="2118" />
              <Path path="2119" as="2126" />
              <Path path="2121" as="2122" />
              <Path path="2123" as="2124" />
            </Paths>
          </Formula>
          <Formula id="flwkXw0Pzky4SRvYxJ8Q-A" name="PARAM_IsDiproticAcid" formula="pKa_Acids_Count=2 &amp; pKa_Bases_Count = 0 ? 1 : 0" origin="PK9_Jiam8EO5hej6ls87FQ">
            <Paths>
              <Path path="2127" as="2128" />
              <Path path="2129" as="2130" />
            </Paths>
          </Formula>
          <Formula id="PlCaBdAtrkaAPYmz8VtUiQ" name="PARAM_IsDiproticBase" formula="pKa_Acids_Count=0 &amp; pKa_Bases_Count = 2 ? 1 : 0" origin="p1Yub1EgeEiv8v8B0FZZng">
            <Paths>
              <Path path="2127" as="2128" />
              <Path path="2129" as="2130" />
            </Paths>
          </Formula>
          <Formula id="4yhsCli9f0-xrJM_a0PO2A" name="PARAM_IsDiproticBaseMonoproticAcid" formula="pKa_Acids_Count=1 &amp; pKa_Bases_Count = 2 ? 1 : 0" origin="cyj0clM7KUu0orToU1Ls8g">
            <Paths>
              <Path path="2127" as="2128" />
              <Path path="2129" as="2130" />
            </Paths>
          </Formula>
          <Formula id="XJhDHLbFdkSFOGquxhfzLA" name="PARAM_IsMonoproticAcid" formula="pKa_Acids_Count=1 &amp; pKa_Bases_Count = 0 ? 1 : 0" origin="5HHaNXdk50Ghit6XYn9wPg">
            <Paths>
              <Path path="2127" as="2128" />
              <Path path="2129" as="2130" />
            </Paths>
          </Formula>
          <Formula id="MQEABViGOkefkqGAC9_Ajw" name="PARAM_IsMonoproticBase" formula="pKa_Acids_Count=0 &amp; pKa_Bases_Count = 1 ? 1 : 0" origin="hpfIdgh6ZEmMWrF1O-KkAg">
            <Paths>
              <Path path="2127" as="2128" />
              <Path path="2129" as="2130" />
            </Paths>
          </Formula>
          <Formula id="FrXF_vVkJEGQXKcy7vPiPg" name="PARAM_IsMonoproticBaseDiproticAcid" formula="pKa_Acids_Count=2 &amp; pKa_Bases_Count = 1 ? 1 : 0" origin="uYksfzHzX0CTJwnFeleDLQ">
            <Paths>
              <Path path="2127" as="2128" />
              <Path path="2129" as="2130" />
            </Paths>
          </Formula>
          <Formula id="jEW_chU2l065AG-s9dymYQ" name="PARAM_IsMonoproticBaseMonoproticAcid" formula="pKa_Acids_Count=1 &amp; pKa_Bases_Count = 1 ? 1 : 0" origin="ROCz-wfsSkaOLFjLR7BW7Q">
            <Paths>
              <Path path="2127" as="2128" />
              <Path path="2129" as="2130" />
            </Paths>
          </Formula>
          <Formula id="p8a5sua0zk2LJ7kymkS-IA" name="PARAM_IsNeutral" formula="CT_0 = 0 AND CT_1 = 0 AND CT_2 = 0" origin="bk6tFpTK8E2B0rwnRcYPoQ">
            <Paths>
              <Path path="2131" as="2132" />
              <Path path="2133" as="2134" />
              <Path path="2135" as="2136" />
            </Paths>
          </Formula>
          <Formula id="JLG78qsT9UmRqrBJ3C8yHA" name="PARAM_HasStrongBase" formula="(CT_0=1 AND pKa_0&gt;=7) OR (CT_1=1 AND pKa_1&gt;=7) OR (CT_2=1 AND pKa_2&gt;=7)" origin="M9ezfCHwh0W_eMfGKaP_BQ">
            <Paths>
              <Path path="2131" as="2132" />
              <Path path="2133" as="2134" />
              <Path path="2135" as="2136" />
              <Path path="2137" as="379" />
              <Path path="2138" as="385" />
              <Path path="2139" as="389" />
            </Paths>
          </Formula>
          <Formula id="hykI-5M-C0KtlCfnfF1KJQ" name="PARAM_IsTriproticAcid" formula="pKa_Acids_Count=3 &amp; pKa_Bases_Count = 0 ? 1 : 0" origin="lF7BrAtQu0G8ADoZ3fkJlw">
            <Paths>
              <Path path="2127" as="2128" />
              <Path path="2129" as="2130" />
            </Paths>
          </Formula>
          <Formula id="vQ0j1jFT8EaeYyPmQHuKIQ" name="PARAM_IsTriproticBase" formula="pKa_Acids_Count=0 &amp; pKa_Bases_Count = 3 ? 1 : 0" origin="7TNgPIFFPk23ddRcao-cRw">
            <Paths>
              <Path path="2127" as="2128" />
              <Path path="2129" as="2130" />
            </Paths>
          </Formula>
          <Formula id="lMdckSKHQ06ll0mvxpZoWg" name="PARAM_pKa_Acid_0" formula="pKa_OneAcid_0+pKa_TwoAcids_0+pKa_ThreeAcids_0" origin="d91rFrWPy0aeZKkWFyo0Uw">
            <Paths>
              <Path path="2140" as="2141" />
              <Path path="2142" as="2143" />
              <Path path="2144" as="2145" />
            </Paths>
          </Formula>
          <Formula id="4OKMl8faukuSUxhQqXfoKA" name="PARAM_pKa_Acid_1" formula="pKa_TwoAcids_1+pKa_ThreeAcids_1" origin="QDckWKwH3EWtffjJbBZTJQ">
            <Paths>
              <Path path="2146" as="2147" />
              <Path path="2148" as="2149" />
            </Paths>
          </Formula>
          <Formula id="EtbzJ7T1iUSnlYg5pw6ksw" name="PARAM_pKa_Acid_2" formula="IsTriproticAcid ? Max (pKa_0; Max (pKa_1; pKa_2)) : 0" origin="PwRZyqY_c0CMaI5r1icciA">
            <Paths>
              <Path path="2150" as="2151" />
              <Path path="2137" as="379" />
              <Path path="2138" as="385" />
              <Path path="2139" as="389" />
            </Paths>
          </Formula>
          <Formula id="-ZS_YgXKXkm7oo179J1EIw" name="PARAM_pKa_Acids_Count" formula="(CT0 = CT_ACID ? 1 : 0) + (CT1 = CT_ACID ? 1 : 0) + (CT2 = CT_ACID ? 1 : 0)" origin="Ld7hlGhoqU6fJC-jpISCWA">
            <Paths>
              <Path path="2152" as="2153" />
              <Path path="2131" as="377" />
              <Path path="2133" as="383" />
              <Path path="2135" as="387" />
            </Paths>
          </Formula>
          <Formula id="lHAuttCFYEWoxX7agJmAFg" name="PARAM_pKa_Base_0" formula="pKa_OneBase_0+pKa_TwoBases_0+pKa_ThreeBases_0" origin="HfyTXbTzDU21FHxBgZ7iVg">
            <Paths>
              <Path path="2154" as="2155" />
              <Path path="2156" as="2157" />
              <Path path="2158" as="2159" />
            </Paths>
          </Formula>
          <Formula id="BlfewZMMu0meUQhal5AaAw" name="PARAM_pKa_Base_1" formula="pKa_TwoBases_1+pKa_ThreeBases_1" origin="oNqhlWevfEqIFR641UU_Ww">
            <Paths>
              <Path path="2160" as="2161" />
              <Path path="2162" as="2163" />
            </Paths>
          </Formula>
          <Formula id="hxLMkw5aC0OB0ooNVLEawA" name="PARAM_pKa_Base_2" formula="IsTriproticBase ? Max (pKa_0; Max (pKa_1; pKa_2)) : 0" origin="9zZaDUarFUC-PbVlr4AQww">
            <Paths>
              <Path path="2164" as="2165" />
              <Path path="2137" as="379" />
              <Path path="2138" as="385" />
              <Path path="2139" as="389" />
            </Paths>
          </Formula>
          <Formula id="GhJ5dM62AEehutGe_X1mHg" name="PARAM_pKa_Bases_Count" formula="(CT0 = CT_BASE ? 1 : 0) + (CT1 = CT_BASE ? 1 : 0) + (CT2 = CT_BASE ? 1 : 0)" origin="al7oNpqZbEa-Wt7Rdaov4w">
            <Paths>
              <Path path="2166" as="2167" />
              <Path path="2131" as="377" />
              <Path path="2133" as="383" />
              <Path path="2135" as="387" />
            </Paths>
          </Formula>
          <Formula id="kLgcOObyY0eCwD0VDqSfGQ" name="PARAM_pKa_OneAcid_0" formula="pKa_Acids_Count=1 ? (CT0=CT_ACID ? pKa_0 : (CT1=CT_ACID ? pKa_1 : pKa_2)) : 0" origin="YxBZZBTXuUKnEtQJUXDEhQ">
            <Paths>
              <Path path="2152" as="2153" />
              <Path path="2131" as="377" />
              <Path path="2133" as="383" />
              <Path path="2137" as="379" />
              <Path path="2138" as="385" />
              <Path path="2139" as="389" />
              <Path path="2127" as="2128" />
            </Paths>
          </Formula>
          <Formula id="dmKLfK73FEauCwQOIH4DPg" name="PARAM_pKa_OneBase_0" formula="pKa_Bases_Count=1 ? (CT0=CT_BASE ? pKa_0 : (CT1=CT_BASE ? pKa_1 : pKa_2)) : 0" origin="xzSXM8SPQ06u2gzi1LokLQ">
            <Paths>
              <Path path="2166" as="2167" />
              <Path path="2131" as="377" />
              <Path path="2133" as="383" />
              <Path path="2137" as="379" />
              <Path path="2138" as="385" />
              <Path path="2139" as="389" />
              <Path path="2129" as="2130" />
            </Paths>
          </Formula>
          <Formula id="T6W6TDOwi0CR8kub43-HOg" name="PARAM_pKa_pH_WS_sol_F1" formula="CT0 != CT_NEUTRAL ?  1/(1+10^(CT0*(pKa_0-pH))) : 1" origin="Mcjx9DQkik2qYPZxfkLN4w">
            <Paths>
              <Path path="2168" as="375" />
              <Path path="2131" as="377" />
              <Path path="2169" as="381" />
              <Path path="2137" as="379" />
            </Paths>
          </Formula>
          <Formula id="e0nLuPgXBkK4jX_yEAR59A" name="PARAM_pKa_pH_WS_sol_F2" formula="CT1 != CT_NEUTRAL ?  1/(1+10^(CT1*(pKa_1-pH))) : 1" origin="tjS0lSt3y0WnntaA3-VWJA">
            <Paths>
              <Path path="2168" as="375" />
              <Path path="2133" as="383" />
              <Path path="2169" as="381" />
              <Path path="2138" as="385" />
            </Paths>
          </Formula>
          <Formula id="5Tu0fDVcWk-DIVK1oFHydw" name="PARAM_pKa_pH_WS_sol_F3" formula="CT2 != CT_NEUTRAL ?  1/(1+10^(CT2*(pKa_2-pH))) : 1" origin="93MbuTpj5Ei_qgSKWfCuBw">
            <Paths>
              <Path path="2168" as="375" />
              <Path path="2135" as="387" />
              <Path path="2169" as="381" />
              <Path path="2139" as="389" />
            </Paths>
          </Formula>
          <Formula id="41GZwk9o40uzRO9OsTlhzg" name="PARAM_pKa_pH_WS_sol_K1" formula="F1*F2*F3" origin="M6NGTmrwiUah1KjE_p2ocw">
            <Paths>
              <Path path="2170" as="391" />
              <Path path="2171" as="393" />
              <Path path="2172" as="395" />
            </Paths>
          </Formula>
          <Formula id="8zgY3bFovU6lw_Q8JvynvA" name="PARAM_pKa_pH_WS_sol_K2" formula="(1-F1)*F2*F3" origin="uGKUqAfnO0mcjdcPpnjVkQ">
            <Paths>
              <Path path="2170" as="391" />
              <Path path="2171" as="393" />
              <Path path="2172" as="395" />
            </Paths>
          </Formula>
          <Formula id="DzuH5kwFY0GdmBObSeze1Q" name="PARAM_pKa_pH_WS_sol_K3" formula="F1*(1-F2)*F3" origin="wfExBvvfqk-x3RmNjYGvHg">
            <Paths>
              <Path path="2170" as="391" />
              <Path path="2171" as="393" />
              <Path path="2172" as="395" />
            </Paths>
          </Formula>
          <Formula id="pSWbmgONwkGwV2M78E_Nng" name="PARAM_pKa_pH_WS_sol_K4" formula="F1*F2*(1-F3)" origin="5KRt3T8JwUmx_AusD6-dQA">
            <Paths>
              <Path path="2170" as="391" />
              <Path path="2171" as="393" />
              <Path path="2172" as="395" />
            </Paths>
          </Formula>
          <Formula id="0IwrBzoVLU2QF2o-8cSLXg" name="PARAM_pKa_pH_WS_sol_K5" formula="(1-F1)*(1-F2)*F3" origin="UsNY3ACOkEGCSCDY-5SeCg">
            <Paths>
              <Path path="2170" as="391" />
              <Path path="2171" as="393" />
              <Path path="2172" as="395" />
            </Paths>
          </Formula>
          <Formula id="MQPsykVpeUmlYehVRlhR_g" name="PARAM_pKa_pH_WS_sol_K6" formula="(1-F1)*F2*(1-F3)" origin="vg7MAt5C60a7NUrpRQ4CMw">
            <Paths>
              <Path path="2170" as="391" />
              <Path path="2171" as="393" />
              <Path path="2172" as="395" />
            </Paths>
          </Formula>
          <Formula id="Xo2o18514UCxUoT1GnH4kg" name="PARAM_pKa_pH_WS_sol_K7" formula="F1*(1-F2)*(1-F3)" origin="RR75BAi4wEiC648LvUFiIQ">
            <Paths>
              <Path path="2170" as="391" />
              <Path path="2171" as="393" />
              <Path path="2172" as="395" />
            </Paths>
          </Formula>
          <Formula id="sQfd07JHBEmzDBEkPKsXhg" name="PARAM_pKa_pH_WS_sol_K8" formula="(1-F1)*(1-F2)*(1-F3)" origin="KI6G8DTgJ0iU1xDVZhI9Bg">
            <Paths>
              <Path path="2170" as="391" />
              <Path path="2171" as="393" />
              <Path path="2172" as="395" />
            </Paths>
          </Formula>
          <Formula id="dy-u9DAHb0yMmceOMjesyg" name="PARAM_pKa_ThreeAcids_0" formula="IsTriproticAcid ? Min (pKa_0; Min (pKa_1; pKa_2)) : 0" origin="jRD3p-VmoUOvZP8Qcu0a3g">
            <Paths>
              <Path path="2150" as="2151" />
              <Path path="2137" as="379" />
              <Path path="2138" as="385" />
              <Path path="2139" as="389" />
            </Paths>
          </Formula>
          <Formula id="VkzlXPrlXUuR61phOCE3sw" name="PARAM_pKa_ThreeAcids_1" formula="IsTriproticAcid ? (pKa_0 &lt;= pKa_Acid_0 ? min(pKa_1; pKa_2) : (pKa_0 &gt;= pKa_Acid_2 ? max(pKa_1; pKa_2) : pKa_0)) : 0" origin="HBdwvfV0Hk-R8QSc5mOORw">
            <Paths>
              <Path path="2150" as="2151" />
              <Path path="2137" as="379" />
              <Path path="2138" as="385" />
              <Path path="2139" as="389" />
              <Path path="2173" as="2174" />
              <Path path="2175" as="2176" />
            </Paths>
          </Formula>
          <Formula id="8EnacDrbrUaPeqai4XRgkQ" name="PARAM_pKa_ThreeBases_0" formula="IsTriproticBase ? Min (pKa_0; Min (pKa_1; pKa_2)) : 0" origin="1MtiYRxJvkCz8JdwbhPAQw">
            <Paths>
              <Path path="2164" as="2165" />
              <Path path="2137" as="379" />
              <Path path="2138" as="385" />
              <Path path="2139" as="389" />
            </Paths>
          </Formula>
          <Formula id="yCmM0uR6NECn3nJaSS67Kw" name="PARAM_pKa_ThreeBases_1" formula="IsTriproticBase ? (pKa_0 &lt;= pKa_Base_0 ? min(pKa_1; pKa_2) : (pKa_0 &gt;= pKa_Base_2 ? max(pKa_1; pKa_2) : pKa_0)) : 0" origin="5-333yS0qUKe7AmGJmh8Jw">
            <Paths>
              <Path path="2164" as="2165" />
              <Path path="2137" as="379" />
              <Path path="2138" as="385" />
              <Path path="2139" as="389" />
              <Path path="2177" as="2178" />
              <Path path="2179" as="2180" />
            </Paths>
          </Formula>
          <Formula id="fOsYOQzxY0GS4meaffrJhA" name="PARAM_pKa_TwoAcids_0" formula="pKa_Acids_Count=2 ? (CT0 != CT_ACID ? Min(pKa_1;pKa_2) : (CT1 != CT_ACID ? Min(pKa_0;pKa_2) : Min(pKa_0;pKa_1))) : 0" origin="WMW-77SU9kej7HAmBkC8ZQ">
            <Paths>
              <Path path="2152" as="2153" />
              <Path path="2131" as="377" />
              <Path path="2133" as="383" />
              <Path path="2137" as="379" />
              <Path path="2138" as="385" />
              <Path path="2139" as="389" />
              <Path path="2127" as="2128" />
            </Paths>
          </Formula>
          <Formula id="ss8ENJoev0mCgcx54BqlAg" name="PARAM_pKa_TwoAcids_1" formula="pKa_Acids_Count=2 ? (CT0 != CT_ACID ? Max(pKa_1;pKa_2) : (CT1 != CT_ACID ? Max(pKa_0;pKa_2) : Max(pKa_0;pKa_1))) : 0" origin="u9wbJx13w02UO3fOl3xglw">
            <Paths>
              <Path path="2152" as="2153" />
              <Path path="2131" as="377" />
              <Path path="2133" as="383" />
              <Path path="2137" as="379" />
              <Path path="2138" as="385" />
              <Path path="2139" as="389" />
              <Path path="2127" as="2128" />
            </Paths>
          </Formula>
          <Formula id="h3-S8-zhG0OjJH_BAqol9A" name="PARAM_pKa_TwoBases_0" formula="pKa_Bases_Count=2 ? (CT0 != CT_BASE ? Min(pKa_1;pKa_2) : (CT1 != CT_BASE ? Min(pKa_0;pKa_2) : Min(pKa_0;pKa_1))) : 0" origin="jrNkteC110yyqi8QlaGSSg">
            <Paths>
              <Path path="2166" as="2167" />
              <Path path="2131" as="377" />
              <Path path="2133" as="383" />
              <Path path="2137" as="379" />
              <Path path="2138" as="385" />
              <Path path="2139" as="389" />
              <Path path="2129" as="2130" />
            </Paths>
          </Formula>
          <Formula id="G6URa1Xb-Ealjh9aytNeBw" name="PARAM_pKa_TwoBases_1" formula="pKa_Bases_Count=2 ? (CT0 != CT_BASE ? Max(pKa_1;pKa_2) : (CT1 != CT_BASE ? Max(pKa_0;pKa_2) : Max(pKa_0;pKa_1))) : 0" origin="c129krKobky-0C1XOxFY0w">
            <Paths>
              <Path path="2166" as="2167" />
              <Path path="2131" as="377" />
              <Path path="2133" as="383" />
              <Path path="2137" as="379" />
              <Path path="2138" as="385" />
              <Path path="2139" as="389" />
              <Path path="2129" as="2130" />
            </Paths>
          </Formula>
          <Formula id="g4uj4qMyd0uY0wFxRDQdgA" name="PARAM_Solubility_pKa_RefpH_Factor" formula="K1+K2/base^(CT0^2)+K3/base^(CT1^2)+K4/base^(CT2^2)+K5/base^max(CT0+CT1;-CT0-CT1)+K6/base^max(CT0+CT2;-CT0-CT2)+K7/base^max(CT1+CT2;-CT1-CT2)+K8/base^max(CT0+CT1+CT2;-CT0-CT1-CT2)" origin="TRD2-kwwukSI6ruq5pOplw">
            <Paths>
              <Path path="2131" as="377" />
              <Path path="2133" as="383" />
              <Path path="2135" as="387" />
              <Path path="2181" as="425" />
              <Path path="2182" as="409" />
              <Path path="2183" as="411" />
              <Path path="2184" as="413" />
              <Path path="2185" as="415" />
              <Path path="2186" as="417" />
              <Path path="2187" as="419" />
              <Path path="2188" as="421" />
              <Path path="2189" as="423" />
            </Paths>
          </Formula>
          <Formula id="NS14i9Jn30KVr9RGrBnrlw" name="PARAM_TotalDrugMass" dim="Amount" formula="P_1" origin="f2TPwXOjkU6iEAfJbcIUeg">
            <Paths>
              <Path path="2225" as="101" dim="5" />
            </Paths>
          </Formula>
          <Formula id="7UvT1y4RMkOxs0T7toNUuQ" name="PARAM_P" dim="Velocity" formula="IsSmallMolecule ? (MWEff *1E9 / 336) ^ (-6) * 10^LogMA / 5 * 1E-4 *1E-1: 0" origin="288_cvR5n0mTPiRVFcplpQ">
            <Paths>
              <Path path="2112" as="2113" dim="20" />
              <Path path="2114" as="2115" />
              <Path path="2116" as="1341" dim="1342" />
            </Paths>
          </Formula>
          <Formula id="l2-nDgnXb0a8V0ro8UXNyQ" name="PARAM_KProt" formula="(0.81 + 0.11 * 10^LogMA) / 24.92 * 5.0" origin="ueuSim0TuEqzZpSstbsNXQ">
            <Paths>
              <Path path="2116" as="1341" dim="1342" />
            </Paths>
          </Formula>
          <Formula id="lTgU4N1YTUyP_5II7TpQhQ" name="PARAM_Aqueous_diffusion_coefficient" dim="Diffusion coefficient" formula="60 * 10^(-4.113-0.4609*Log10(MW * 1E9)) *1E-2" origin="qQigCisLD0uNIxJgcmyhIw">
            <Paths>
              <Path path="2125" as="19" dim="20" />
            </Paths>
          </Formula>
          <Formula id="_AvfnirRt0yx0LqHfaz6sQ" name="PARAM_Ae" dim="Length" formula="0,0333 * (MW * 1E9) ^ 0,4226 * 1E-8" origin="tQ5fI79QqkmrD6-vmhkAgA">
            <Paths>
              <Path path="2125" as="19" dim="20" />
            </Paths>
          </Formula>
          <Formula id="wzPMRAY03Uac158NPZLr-Q" name="PARAM_P_int_InVitro" dim="Velocity" formula="IsSmallMolecule ? 266 * (MWEff * 1E9) ^ ( - 4.5) * 10^LogMA * 60 *1E-1 : 0" origin="ypXboU4FoUCmNyqLVKP2FQ">
            <Paths>
              <Path path="2112" as="2113" dim="20" />
              <Path path="2114" as="2115" />
              <Path path="2116" as="1341" dim="1342" />
            </Paths>
          </Formula>
          <Formula id="n8xf1MQhKECB4wcwMqWPmA" name="PARAM_MWEff" dim="Molecular weight" formula="MW - F * 0.000000017 - Cl * 0.000000022 - Br * 0.000000062 - I * 0.000000098" origin="abeFd5boqkeJDO_hlLkEXA">
            <Paths>
              <Path path="2117" as="2118" />
              <Path path="2119" as="2120" />
              <Path path="2121" as="2122" />
              <Path path="2123" as="2124" />
              <Path path="2125" as="19" dim="20" />
            </Paths>
          </Formula>
          <Formula id="FmApm7ICGUWBCcGAl25IbQ" name="PARAM_HasHalogens" formula="Br + Chlor + F + I &gt; 0" origin="p6n64AVC5EumSSyR8QblaA">
            <Paths>
              <Path path="2117" as="2118" />
              <Path path="2119" as="2126" />
              <Path path="2121" as="2122" />
              <Path path="2123" as="2124" />
            </Paths>
          </Formula>
          <Formula id="V5Gv6Da4zEyDcd4vg6Kfbg" name="PARAM_IsDiproticAcid" formula="pKa_Acids_Count=2 &amp; pKa_Bases_Count = 0 ? 1 : 0" origin="LnCESibk1UGIWIjSrzAkNQ">
            <Paths>
              <Path path="2127" as="2128" />
              <Path path="2129" as="2130" />
            </Paths>
          </Formula>
          <Formula id="5zcDCK9yA0SUkoVGbzEUOQ" name="PARAM_IsDiproticBase" formula="pKa_Acids_Count=0 &amp; pKa_Bases_Count = 2 ? 1 : 0" origin="ZmKE6D7XC0aMSuLSzKAuYw">
            <Paths>
              <Path path="2127" as="2128" />
              <Path path="2129" as="2130" />
            </Paths>
          </Formula>
          <Formula id="7G7ICsS0xEWhgI92uLFxhg" name="PARAM_IsDiproticBaseMonoproticAcid" formula="pKa_Acids_Count=1 &amp; pKa_Bases_Count = 2 ? 1 : 0" origin="duR5wLnJkEiiE4fOyQ4c3Q">
            <Paths>
              <Path path="2127" as="2128" />
              <Path path="2129" as="2130" />
            </Paths>
          </Formula>
          <Formula id="IOC71GXM9kWEGqHJmNfouQ" name="PARAM_IsMonoproticAcid" formula="pKa_Acids_Count=1 &amp; pKa_Bases_Count = 0 ? 1 : 0" origin="P3ahzZ_ElUSRlp1FcId3IA">
            <Paths>
              <Path path="2127" as="2128" />
              <Path path="2129" as="2130" />
            </Paths>
          </Formula>
          <Formula id="9_yFGoTUXEu8iSXNBSX3jw" name="PARAM_IsMonoproticBase" formula="pKa_Acids_Count=0 &amp; pKa_Bases_Count = 1 ? 1 : 0" origin="1urXdIgsDEaqxz--Qujydw">
            <Paths>
              <Path path="2127" as="2128" />
              <Path path="2129" as="2130" />
            </Paths>
          </Formula>
          <Formula id="vGtZD4tQ3ESbOlT0iGgQaA" name="PARAM_IsMonoproticBaseDiproticAcid" formula="pKa_Acids_Count=2 &amp; pKa_Bases_Count = 1 ? 1 : 0" origin="Tj05p2w5uk678SyTWQb1Fw">
            <Paths>
              <Path path="2127" as="2128" />
              <Path path="2129" as="2130" />
            </Paths>
          </Formula>
          <Formula id="P9O-5_rLdE-Cc_sHrmoGSA" name="PARAM_IsMonoproticBaseMonoproticAcid" formula="pKa_Acids_Count=1 &amp; pKa_Bases_Count = 1 ? 1 : 0" origin="lNb5FrUh5EutQdDiDNoxIg">
            <Paths>
              <Path path="2127" as="2128" />
              <Path path="2129" as="2130" />
            </Paths>
          </Formula>
          <Formula id="7h9IxpHij0KhA0p8TDtGkA" name="PARAM_IsNeutral" formula="CT_0 = 0 AND CT_1 = 0 AND CT_2 = 0" origin="7glJ2qoXrUOHVQB1JBKrNw">
            <Paths>
              <Path path="2131" as="2132" />
              <Path path="2133" as="2134" />
              <Path path="2135" as="2136" />
            </Paths>
          </Formula>
          <Formula id="DGoAYR9sD0SWQYRsC8pYzg" name="PARAM_HasStrongBase" formula="(CT_0=1 AND pKa_0&gt;=7) OR (CT_1=1 AND pKa_1&gt;=7) OR (CT_2=1 AND pKa_2&gt;=7)" origin="xaaavdtKU06Twv-YtwbQeg">
            <Paths>
              <Path path="2131" as="2132" />
              <Path path="2133" as="2134" />
              <Path path="2135" as="2136" />
              <Path path="2137" as="379" />
              <Path path="2138" as="385" />
              <Path path="2139" as="389" />
            </Paths>
          </Formula>
          <Formula id="Vaq24HBEq0eaBxE6lhwo6w" name="PARAM_IsTriproticAcid" formula="pKa_Acids_Count=3 &amp; pKa_Bases_Count = 0 ? 1 : 0" origin="MUrOK5YC5EuZHhYvcyCu-g">
            <Paths>
              <Path path="2127" as="2128" />
              <Path path="2129" as="2130" />
            </Paths>
          </Formula>
          <Formula id="o5x5_tl4W0KdWUjiZgPNvQ" name="PARAM_IsTriproticBase" formula="pKa_Acids_Count=0 &amp; pKa_Bases_Count = 3 ? 1 : 0" origin="jh3MfeMpdkKUO4qHvUdR7A">
            <Paths>
              <Path path="2127" as="2128" />
              <Path path="2129" as="2130" />
            </Paths>
          </Formula>
          <Formula id="ynAQVVRWAU2FoQ7FCw65iQ" name="PARAM_pKa_Acid_0" formula="pKa_OneAcid_0+pKa_TwoAcids_0+pKa_ThreeAcids_0" origin="VP3DqUuRKUWLUWzjCB49Bg">
            <Paths>
              <Path path="2140" as="2141" />
              <Path path="2142" as="2143" />
              <Path path="2144" as="2145" />
            </Paths>
          </Formula>
          <Formula id="MUlZ-5SGt0u7U_wTTA3UiA" name="PARAM_pKa_Acid_1" formula="pKa_TwoAcids_1+pKa_ThreeAcids_1" origin="cSdX6SZSJUOEHCLW94cbxw">
            <Paths>
              <Path path="2146" as="2147" />
              <Path path="2148" as="2149" />
            </Paths>
          </Formula>
          <Formula id="OX61Dc422UmG5CA0K16CsQ" name="PARAM_pKa_Acid_2" formula="IsTriproticAcid ? Max (pKa_0; Max (pKa_1; pKa_2)) : 0" origin="tuRSffjLuU-yuzOLW6GXKQ">
            <Paths>
              <Path path="2150" as="2151" />
              <Path path="2137" as="379" />
              <Path path="2138" as="385" />
              <Path path="2139" as="389" />
            </Paths>
          </Formula>
          <Formula id="413ZQ6dgekuXTbwC_GaPBA" name="PARAM_pKa_Acids_Count" formula="(CT0 = CT_ACID ? 1 : 0) + (CT1 = CT_ACID ? 1 : 0) + (CT2 = CT_ACID ? 1 : 0)" origin="nefwuOBuik2QDE4seEljSg">
            <Paths>
              <Path path="2152" as="2153" />
              <Path path="2131" as="377" />
              <Path path="2133" as="383" />
              <Path path="2135" as="387" />
            </Paths>
          </Formula>
          <Formula id="pPSDAfYnakiYd9yr5uKyHQ" name="PARAM_pKa_Base_0" formula="pKa_OneBase_0+pKa_TwoBases_0+pKa_ThreeBases_0" origin="2_3wGwkbOEaqalot72PQtA">
            <Paths>
              <Path path="2154" as="2155" />
              <Path path="2156" as="2157" />
              <Path path="2158" as="2159" />
            </Paths>
          </Formula>
          <Formula id="HMYqDyvVJ0aXfXqDMDiYtw" name="PARAM_pKa_Base_1" formula="pKa_TwoBases_1+pKa_ThreeBases_1" origin="L6GqR0brQUyd1c-JEEX5DA">
            <Paths>
              <Path path="2160" as="2161" />
              <Path path="2162" as="2163" />
            </Paths>
          </Formula>
          <Formula id="9g2I2LewjUOdsrahY9OYfA" name="PARAM_pKa_Base_2" formula="IsTriproticBase ? Max (pKa_0; Max (pKa_1; pKa_2)) : 0" origin="RA8gCR4znUqnrvs7IVC45w">
            <Paths>
              <Path path="2164" as="2165" />
              <Path path="2137" as="379" />
              <Path path="2138" as="385" />
              <Path path="2139" as="389" />
            </Paths>
          </Formula>
          <Formula id="5HfeVuFrxUiW51D6GFexMw" name="PARAM_pKa_Bases_Count" formula="(CT0 = CT_BASE ? 1 : 0) + (CT1 = CT_BASE ? 1 : 0) + (CT2 = CT_BASE ? 1 : 0)" origin="-8-ePiUc_UW40YIalYYH1Q">
            <Paths>
              <Path path="2166" as="2167" />
              <Path path="2131" as="377" />
              <Path path="2133" as="383" />
              <Path path="2135" as="387" />
            </Paths>
          </Formula>
          <Formula id="V9ZR8wd9b0mPKAtnCozGdw" name="PARAM_pKa_OneAcid_0" formula="pKa_Acids_Count=1 ? (CT0=CT_ACID ? pKa_0 : (CT1=CT_ACID ? pKa_1 : pKa_2)) : 0" origin="4HpQdDFVtUK0rar7_dgVYg">
            <Paths>
              <Path path="2152" as="2153" />
              <Path path="2131" as="377" />
              <Path path="2133" as="383" />
              <Path path="2137" as="379" />
              <Path path="2138" as="385" />
              <Path path="2139" as="389" />
              <Path path="2127" as="2128" />
            </Paths>
          </Formula>
          <Formula id="sd_NFQvxwkWku_kvfLSP1A" name="PARAM_pKa_OneBase_0" formula="pKa_Bases_Count=1 ? (CT0=CT_BASE ? pKa_0 : (CT1=CT_BASE ? pKa_1 : pKa_2)) : 0" origin="SHhwDkGb406KqF410GqNHQ">
            <Paths>
              <Path path="2166" as="2167" />
              <Path path="2131" as="377" />
              <Path path="2133" as="383" />
              <Path path="2137" as="379" />
              <Path path="2138" as="385" />
              <Path path="2139" as="389" />
              <Path path="2129" as="2130" />
            </Paths>
          </Formula>
          <Formula id="3povu61KvkS2GEWMEP8POw" name="PARAM_pKa_pH_WS_sol_F1" formula="CT0 != CT_NEUTRAL ?  1/(1+10^(CT0*(pKa_0-pH))) : 1" origin="juMVVG9Fnkahzu6UKl7vMA">
            <Paths>
              <Path path="2168" as="375" />
              <Path path="2131" as="377" />
              <Path path="2169" as="381" />
              <Path path="2137" as="379" />
            </Paths>
          </Formula>
          <Formula id="PShhiBDR50iBgu-hxi0H2Q" name="PARAM_pKa_pH_WS_sol_F2" formula="CT1 != CT_NEUTRAL ?  1/(1+10^(CT1*(pKa_1-pH))) : 1" origin="FBK5vo03kkuSROQbpTlDYw">
            <Paths>
              <Path path="2168" as="375" />
              <Path path="2133" as="383" />
              <Path path="2169" as="381" />
              <Path path="2138" as="385" />
            </Paths>
          </Formula>
          <Formula id="TywyGNNuwEu537X2Sf5y6w" name="PARAM_pKa_pH_WS_sol_F3" formula="CT2 != CT_NEUTRAL ?  1/(1+10^(CT2*(pKa_2-pH))) : 1" origin="Rk-Sh3k8B0iabtZNhaYvtg">
            <Paths>
              <Path path="2168" as="375" />
              <Path path="2135" as="387" />
              <Path path="2169" as="381" />
              <Path path="2139" as="389" />
            </Paths>
          </Formula>
          <Formula id="RR52iLRErECWZGFExlVSuQ" name="PARAM_pKa_pH_WS_sol_K1" formula="F1*F2*F3" origin="CsSEbqXQ_kGRPwxPgZCigA">
            <Paths>
              <Path path="2170" as="391" />
              <Path path="2171" as="393" />
              <Path path="2172" as="395" />
            </Paths>
          </Formula>
          <Formula id="hR9HuUYnn0mbZc7dFQB_cA" name="PARAM_pKa_pH_WS_sol_K2" formula="(1-F1)*F2*F3" origin="IwoMBosTLUq2Jve2CXpC8Q">
            <Paths>
              <Path path="2170" as="391" />
              <Path path="2171" as="393" />
              <Path path="2172" as="395" />
            </Paths>
          </Formula>
          <Formula id="_xYhAN7RtE26TbkouP6JZw" name="PARAM_pKa_pH_WS_sol_K3" formula="F1*(1-F2)*F3" origin="FCBEd9HSv0uUf8evedTkKA">
            <Paths>
              <Path path="2170" as="391" />
              <Path path="2171" as="393" />
              <Path path="2172" as="395" />
            </Paths>
          </Formula>
          <Formula id="_UtXWoPwgUizrngyJAJpbQ" name="PARAM_pKa_pH_WS_sol_K4" formula="F1*F2*(1-F3)" origin="d3l_kCVC1ke7Px9_dQsKTw">
            <Paths>
              <Path path="2170" as="391" />
              <Path path="2171" as="393" />
              <Path path="2172" as="395" />
            </Paths>
          </Formula>
          <Formula id="2lsPZPerQUao82eB_xqgSQ" name="PARAM_pKa_pH_WS_sol_K5" formula="(1-F1)*(1-F2)*F3" origin="nPJcPRChNUyMCh_kw2pDJA">
            <Paths>
              <Path path="2170" as="391" />
              <Path path="2171" as="393" />
              <Path path="2172" as="395" />
            </Paths>
          </Formula>
          <Formula id="t0RF7SvNM02GhKK2WfaZYQ" name="PARAM_pKa_pH_WS_sol_K6" formula="(1-F1)*F2*(1-F3)" origin="bzKZBto-g0OqurOFxJ7_fg">
            <Paths>
              <Path path="2170" as="391" />
              <Path path="2171" as="393" />
              <Path path="2172" as="395" />
            </Paths>
          </Formula>
          <Formula id="kGYcktVED0Wv0J53_jkfKQ" name="PARAM_pKa_pH_WS_sol_K7" formula="F1*(1-F2)*(1-F3)" origin="42BnjWDocUGgJWFLNvztSw">
            <Paths>
              <Path path="2170" as="391" />
              <Path path="2171" as="393" />
              <Path path="2172" as="395" />
            </Paths>
          </Formula>
          <Formula id="4QWP3Ycb0Uit2By5aRRdKg" name="PARAM_pKa_pH_WS_sol_K8" formula="(1-F1)*(1-F2)*(1-F3)" origin="d4mzKyFLXkuxfIiQ6tUd5w">
            <Paths>
              <Path path="2170" as="391" />
              <Path path="2171" as="393" />
              <Path path="2172" as="395" />
            </Paths>
          </Formula>
          <Formula id="9SdnBbCNCEu961XlUEdXhw" name="PARAM_pKa_ThreeAcids_0" formula="IsTriproticAcid ? Min (pKa_0; Min (pKa_1; pKa_2)) : 0" origin="vGYF7kARs0KSiMRH8EQ8Ww">
            <Paths>
              <Path path="2150" as="2151" />
              <Path path="2137" as="379" />
              <Path path="2138" as="385" />
              <Path path="2139" as="389" />
            </Paths>
          </Formula>
          <Formula id="R6CFEP9kLESDCVe55_K5fA" name="PARAM_pKa_ThreeAcids_1" formula="IsTriproticAcid ? (pKa_0 &lt;= pKa_Acid_0 ? min(pKa_1; pKa_2) : (pKa_0 &gt;= pKa_Acid_2 ? max(pKa_1; pKa_2) : pKa_0)) : 0" origin="wgV58WRWPk2IOdo6z_TV8w">
            <Paths>
              <Path path="2150" as="2151" />
              <Path path="2137" as="379" />
              <Path path="2138" as="385" />
              <Path path="2139" as="389" />
              <Path path="2173" as="2174" />
              <Path path="2175" as="2176" />
            </Paths>
          </Formula>
          <Formula id="-kvti2K4T0ytu_F05OCFJw" name="PARAM_pKa_ThreeBases_0" formula="IsTriproticBase ? Min (pKa_0; Min (pKa_1; pKa_2)) : 0" origin="m3Tl0Ze5Ck2hVuHhuWRSAw">
            <Paths>
              <Path path="2164" as="2165" />
              <Path path="2137" as="379" />
              <Path path="2138" as="385" />
              <Path path="2139" as="389" />
            </Paths>
          </Formula>
          <Formula id="AO5Kga3FkEewYN9EZEWJuw" name="PARAM_pKa_ThreeBases_1" formula="IsTriproticBase ? (pKa_0 &lt;= pKa_Base_0 ? min(pKa_1; pKa_2) : (pKa_0 &gt;= pKa_Base_2 ? max(pKa_1; pKa_2) : pKa_0)) : 0" origin="fq8ubhbstkic_MmlQyjeVA">
            <Paths>
              <Path path="2164" as="2165" />
              <Path path="2137" as="379" />
              <Path path="2138" as="385" />
              <Path path="2139" as="389" />
              <Path path="2177" as="2178" />
              <Path path="2179" as="2180" />
            </Paths>
          </Formula>
          <Formula id="r6B94Ixbr0eO7DxY_MzLDg" name="PARAM_pKa_TwoAcids_0" formula="pKa_Acids_Count=2 ? (CT0 != CT_ACID ? Min(pKa_1;pKa_2) : (CT1 != CT_ACID ? Min(pKa_0;pKa_2) : Min(pKa_0;pKa_1))) : 0" origin="hxTwza-ZEEiX1H3UwYZT_g">
            <Paths>
              <Path path="2152" as="2153" />
              <Path path="2131" as="377" />
              <Path path="2133" as="383" />
              <Path path="2137" as="379" />
              <Path path="2138" as="385" />
              <Path path="2139" as="389" />
              <Path path="2127" as="2128" />
            </Paths>
          </Formula>
          <Formula id="UxytlD_OpUevZBC8c5j15A" name="PARAM_pKa_TwoAcids_1" formula="pKa_Acids_Count=2 ? (CT0 != CT_ACID ? Max(pKa_1;pKa_2) : (CT1 != CT_ACID ? Max(pKa_0;pKa_2) : Max(pKa_0;pKa_1))) : 0" origin="1re3_XHN-0O0P022FowhTQ">
            <Paths>
              <Path path="2152" as="2153" />
              <Path path="2131" as="377" />
              <Path path="2133" as="383" />
              <Path path="2137" as="379" />
              <Path path="2138" as="385" />
              <Path path="2139" as="389" />
              <Path path="2127" as="2128" />
            </Paths>
          </Formula>
          <Formula id="3o0g-jPTk0GuW7Lf1YtCMg" name="PARAM_pKa_TwoBases_0" formula="pKa_Bases_Count=2 ? (CT0 != CT_BASE ? Min(pKa_1;pKa_2) : (CT1 != CT_BASE ? Min(pKa_0;pKa_2) : Min(pKa_0;pKa_1))) : 0" origin="d-vOSH5SXU2zinspicOZ5Q">
            <Paths>
              <Path path="2166" as="2167" />
              <Path path="2131" as="377" />
              <Path path="2133" as="383" />
              <Path path="2137" as="379" />
              <Path path="2138" as="385" />
              <Path path="2139" as="389" />
              <Path path="2129" as="2130" />
            </Paths>
          </Formula>
          <Formula id="kjcEyrjVUEaJf4pfMnKAKg" name="PARAM_pKa_TwoBases_1" formula="pKa_Bases_Count=2 ? (CT0 != CT_BASE ? Max(pKa_1;pKa_2) : (CT1 != CT_BASE ? Max(pKa_0;pKa_2) : Max(pKa_0;pKa_1))) : 0" origin="F69Y0kGQ_E2EvS8Xzb28Fw">
            <Paths>
              <Path path="2166" as="2167" />
              <Path path="2131" as="377" />
              <Path path="2133" as="383" />
              <Path path="2137" as="379" />
              <Path path="2138" as="385" />
              <Path path="2139" as="389" />
              <Path path="2129" as="2130" />
            </Paths>
          </Formula>
          <Formula id="1IXcNNXbnU-xnO5o0h0cvw" name="PARAM_Solubility_pKa_RefpH_Factor" formula="K1+K2/base^(CT0^2)+K3/base^(CT1^2)+K4/base^(CT2^2)+K5/base^max(CT0+CT1;-CT0-CT1)+K6/base^max(CT0+CT2;-CT0-CT2)+K7/base^max(CT1+CT2;-CT1-CT2)+K8/base^max(CT0+CT1+CT2;-CT0-CT1-CT2)" origin="FZ5HjOZqN0aRUZN9hN7OwQ">
            <Paths>
              <Path path="2131" as="377" />
              <Path path="2133" as="383" />
              <Path path="2135" as="387" />
              <Path path="2181" as="425" />
              <Path path="2182" as="409" />
              <Path path="2183" as="411" />
              <Path path="2184" as="413" />
              <Path path="2185" as="415" />
              <Path path="2186" as="417" />
              <Path path="2187" as="419" />
              <Path path="2188" as="421" />
              <Path path="2189" as="423" />
            </Paths>
          </Formula>
          <Formula id="7iElK1wEOUOQxVMC9CA8Xw" name="PARAM_TotalDrugMass" dim="Amount" formula="0" origin="Cbg7odyihEi1ZDBplnE0Dg" />
          <Formula id="LIRbBD9_okKKUQ05fY-81w" name="PARAM_P" dim="Velocity" formula="IsSmallMolecule ? (MWEff *1E9 / 336) ^ (-6) * 10^LogMA / 5 * 1E-4 *1E-1: 0" origin="4Sm4v3ktg0m5OIcf_hl6Hg">
            <Paths>
              <Path path="2112" as="2113" dim="20" />
              <Path path="2114" as="2115" />
              <Path path="2116" as="1341" dim="1342" />
            </Paths>
          </Formula>
          <Formula id="U64gV8ehNE6-MJdx3INoKQ" name="PARAM_P_int_InVitro" dim="Velocity" formula="IsSmallMolecule ? 266 * (MWEff * 1E9) ^ ( - 4.5) * 10^LogMA * 60 *1E-1 : 0" origin="ajWojJPd4US2qWNZdDRpkQ">
            <Paths>
              <Path path="2112" as="2113" dim="20" />
              <Path path="2114" as="2115" />
              <Path path="2116" as="1341" dim="1342" />
            </Paths>
          </Formula>
          <Formula id="B2LK4mQkXkea8T8uLYP3SQ" name="PARAM_KProt" formula="(0.81 + 0.11 * 10^LogMA) / 24.92 * 5.0" origin="0FG3l0fqoE2n66YmALTEAg">
            <Paths>
              <Path path="2116" as="1341" dim="1342" />
            </Paths>
          </Formula>
          <Formula id="4pCCYleSNU2qe_rDHYHEBg" name="PARAM_Aqueous_diffusion_coefficient" dim="Diffusion coefficient" formula="60 * 10^(-4.113-0.4609*Log10(MW * 1E9)) *1E-2" origin="Lo-qupNXv0uGlolQUa6Kiw">
            <Paths>
              <Path path="2125" as="19" dim="20" />
            </Paths>
          </Formula>
          <Formula id="mxPJPezMx0SZdXdT5HRZUw" name="PARAM_Ae" dim="Length" formula="0,0333 * (MW * 1E9) ^ 0,4226 * 1E-8" origin="1-zOr8JBQEmF8ORQzUuFRQ">
            <Paths>
              <Path path="2125" as="19" dim="20" />
            </Paths>
          </Formula>
          <Formula id="QoE8VqT_1Ui8YMRLa_-sXw" name="PARAM_kcat_from_CYP_Proteins_in_Liver_Microsomes" dim="Inversed time" formula="InVitroVmax/CYP" origin="TMHm-H4ZMk26hx5jAw3crQ">
            <Paths>
              <Path path="2226" as="2227" dim="2228" />
              <Path path="2229" as="2230" dim="2231" />
            </Paths>
          </Formula>
        </Formulas>
        <StringMap>
          <Map s="Caffeine PO 250 mg|Caffeine|Total oral drug mass" id="0" />
          <Map s="Caffeine PO 250 mg|Organism|Lumen|OralApplicationsEnabled" id="1" />
          <Map s="Caffeine PO 250 mg|Organism|Lumen|Stomach|Liquid" id="2" />
          <Map s="Caffeine PO 250 mg|Organism|Lumen|Stomach|Caffeine" id="3" />
          <Map s="M" id="4" />
          <Map s="Amount" id="5" />
          <Map s="..|..|ProtocolSchemaItem|DrugMass" id="6" />
          <Map s="DrugMass" id="7" />
          <Map s="..|..|ProtocolSchemaItem|Amount of water" id="8" />
          <Map s="Water" id="9" />
          <Map s="Volume" id="10" />
          <Map s="Liquid" id="11" />
          <Map s="..|ProtocolSchemaItem|Start time" id="12" />
          <Map s="StartTime" id="13" />
          <Map s="Time" id="14" />
          <Map s="..|Dose" id="15" />
          <Map s="Dose" id="16" />
          <Map s="Mass" id="17" />
          <Map s="Caffeine PO 250 mg|Caffeine|Molecular weight" id="18" />
          <Map s="MW" id="19" />
          <Map s="Molecular weight" id="20" />
          <Map s="..|Volume of water/body weight" id="21" />
          <Map s="AmountOfWaterPerBodyWeight" id="22" />
          <Map s="Volume per body weight" id="23" />
          <Map s="Caffeine PO 250 mg|Organism|Weight" id="24" />
          <Map s="BW" id="25" />
          <Map s=".." id="26" />
          <Map s="..|..|Volume" id="27" />
          <Map s="V" id="28" />
          <Map s="..|Concentration" id="29" />
          <Map s="Concentration" id="30" />
          <Map s="Concentration (molar)" id="31" />
          <Map s="..|ProtocolSchemaItem|DrugMass" id="32" />
          <Map s="Caffeine PO 250 mg|Organism|Rate constant for endosomal uptake (global)" id="33" />
          <Map s="K_uptake" id="34" />
          <Map s="Inversed time" id="35" />
          <Map s="Caffeine PO 250 mg|Organism|Rate constant for recycling from endosomal space (global)" id="36" />
          <Map s="K_rec" id="37" />
          <Map s="Caffeine PO 250 mg|Organism|VenousBlood|Plasma|Volume" id="38" />
          <Map s="V_1" id="39" />
          <Map s="Caffeine PO 250 mg|Organism|ArterialBlood|Plasma|Volume" id="40" />
          <Map s="V_2" id="41" />
          <Map s="Caffeine PO 250 mg|Organism|Bone|Plasma|Volume" id="42" />
          <Map s="V_3" id="43" />
          <Map s="Caffeine PO 250 mg|Organism|Brain|Plasma|Volume" id="44" />
          <Map s="V_4" id="45" />
          <Map s="Caffeine PO 250 mg|Organism|Fat|Plasma|Volume" id="46" />
          <Map s="V_5" id="47" />
          <Map s="Caffeine PO 250 mg|Organism|Gonads|Plasma|Volume" id="48" />
          <Map s="V_6" id="49" />
          <Map s="Caffeine PO 250 mg|Organism|Heart|Plasma|Volume" id="50" />
          <Map s="V_7" id="51" />
          <Map s="Caffeine PO 250 mg|Organism|Kidney|Plasma|Volume" id="52" />
          <Map s="V_8" id="53" />
          <Map s="Caffeine PO 250 mg|Organism|Stomach|Plasma|Volume" id="54" />
          <Map s="V_9" id="55" />
          <Map s="Caffeine PO 250 mg|Organism|SmallIntestine|Plasma|Volume" id="56" />
          <Map s="V_10" id="57" />
          <Map s="Caffeine PO 250 mg|Organism|SmallIntestine|Mucosa|Duodenum|Plasma|Volume" id="58" />
          <Map s="V_11" id="59" />
          <Map s="Caffeine PO 250 mg|Organism|SmallIntestine|Mucosa|UpperJejunum|Plasma|Volume" id="60" />
          <Map s="V_12" id="61" />
          <Map s="Caffeine PO 250 mg|Organism|SmallIntestine|Mucosa|LowerJejunum|Plasma|Volume" id="62" />
          <Map s="V_13" id="63" />
          <Map s="Caffeine PO 250 mg|Organism|SmallIntestine|Mucosa|UpperIleum|Plasma|Volume" id="64" />
          <Map s="V_14" id="65" />
          <Map s="Caffeine PO 250 mg|Organism|SmallIntestine|Mucosa|LowerIleum|Plasma|Volume" id="66" />
          <Map s="V_15" id="67" />
          <Map s="Caffeine PO 250 mg|Organism|LargeIntestine|Plasma|Volume" id="68" />
          <Map s="V_16" id="69" />
          <Map s="Caffeine PO 250 mg|Organism|LargeIntestine|Mucosa|Caecum|Plasma|Volume" id="70" />
          <Map s="V_17" id="71" />
          <Map s="Caffeine PO 250 mg|Organism|LargeIntestine|Mucosa|ColonAscendens|Plasma|Volume" id="72" />
          <Map s="V_18" id="73" />
          <Map s="Caffeine PO 250 mg|Organism|LargeIntestine|Mucosa|ColonTransversum|Plasma|Volume" id="74" />
          <Map s="V_19" id="75" />
          <Map s="Caffeine PO 250 mg|Organism|LargeIntestine|Mucosa|ColonDescendens|Plasma|Volume" id="76" />
          <Map s="V_20" id="77" />
          <Map s="Caffeine PO 250 mg|Organism|LargeIntestine|Mucosa|ColonSigmoid|Plasma|Volume" id="78" />
          <Map s="V_21" id="79" />
          <Map s="Caffeine PO 250 mg|Organism|LargeIntestine|Mucosa|Rectum|Plasma|Volume" id="80" />
          <Map s="V_22" id="81" />
          <Map s="Caffeine PO 250 mg|Organism|Liver|Plasma|Volume" id="82" />
          <Map s="V_23" id="83" />
          <Map s="Caffeine PO 250 mg|Organism|Lung|Plasma|Volume" id="84" />
          <Map s="V_24" id="85" />
          <Map s="Caffeine PO 250 mg|Organism|Muscle|Plasma|Volume" id="86" />
          <Map s="V_25" id="87" />
          <Map s="Caffeine PO 250 mg|Organism|Pancreas|Plasma|Volume" id="88" />
          <Map s="V_26" id="89" />
          <Map s="Caffeine PO 250 mg|Organism|PortalVein|Plasma|Volume" id="90" />
          <Map s="V_27" id="91" />
          <Map s="Caffeine PO 250 mg|Organism|Skin|Plasma|Volume" id="92" />
          <Map s="V_28" id="93" />
          <Map s="Caffeine PO 250 mg|Organism|Spleen|Plasma|Volume" id="94" />
          <Map s="V_29" id="95" />
          <Map s="Caffeine PO 250 mg|Organism|Weight of blood organs" id="96" />
          <Map s="Weight_blood" id="97" />
          <Map s="Caffeine PO 250 mg|Organism|Weight of tissue organs" id="98" />
          <Map s="Weight_tissue" id="99" />
          <Map s="Caffeine PO 250 mg|Organism|VenousBlood|Weight (tissue)" id="100" />
          <Map s="P_1" id="101" />
          <Map s="Caffeine PO 250 mg|Organism|ArterialBlood|Weight (tissue)" id="102" />
          <Map s="P_2" id="103" />
          <Map s="Caffeine PO 250 mg|Organism|PortalVein|Weight (tissue)" id="104" />
          <Map s="P_3" id="105" />
          <Map s="Caffeine PO 250 mg|Organism|Bone|Weight (tissue)" id="106" />
          <Map s="Caffeine PO 250 mg|Organism|Brain|Weight (tissue)" id="107" />
          <Map s="Caffeine PO 250 mg|Organism|Fat|Weight (tissue)" id="108" />
          <Map s="Caffeine PO 250 mg|Organism|Gonads|Weight (tissue)" id="109" />
          <Map s="P_4" id="110" />
          <Map s="Caffeine PO 250 mg|Organism|Heart|Weight (tissue)" id="111" />
          <Map s="P_5" id="112" />
          <Map s="Caffeine PO 250 mg|Organism|Kidney|Weight (tissue)" id="113" />
          <Map s="P_6" id="114" />
          <Map s="Caffeine PO 250 mg|Organism|Stomach|Weight (tissue)" id="115" />
          <Map s="P_7" id="116" />
          <Map s="Caffeine PO 250 mg|Organism|SmallIntestine|Weight (tissue)" id="117" />
          <Map s="P_8" id="118" />
          <Map s="Caffeine PO 250 mg|Organism|LargeIntestine|Weight (tissue)" id="119" />
          <Map s="P_9" id="120" />
          <Map s="Caffeine PO 250 mg|Organism|Liver|Periportal|Weight (tissue)" id="121" />
          <Map s="P_10" id="122" />
          <Map s="Caffeine PO 250 mg|Organism|Liver|Pericentral|Weight (tissue)" id="123" />
          <Map s="P_11" id="124" />
          <Map s="Caffeine PO 250 mg|Organism|Lung|Weight (tissue)" id="125" />
          <Map s="P_12" id="126" />
          <Map s="Caffeine PO 250 mg|Organism|Muscle|Weight (tissue)" id="127" />
          <Map s="P_13" id="128" />
          <Map s="Caffeine PO 250 mg|Organism|Pancreas|Weight (tissue)" id="129" />
          <Map s="P_14" id="130" />
          <Map s="Caffeine PO 250 mg|Organism|Skin|Weight (tissue)" id="131" />
          <Map s="P_15" id="132" />
          <Map s="Caffeine PO 250 mg|Organism|Spleen|Weight (tissue)" id="133" />
          <Map s="P_16" id="134" />
          <Map s="Caffeine PO 250 mg|Organism|ArterialBlood|BloodCells|Caffeine|Concentration" id="135" />
          <Map s="C_bc_art" id="136" />
          <Map s="Caffeine PO 250 mg|Organism|Bone|BloodCells|Caffeine|Concentration" id="137" />
          <Map s="C_bc_bon" id="138" />
          <Map s="Caffeine PO 250 mg|Organism|Fat|BloodCells|Caffeine|Concentration" id="139" />
          <Map s="C_bc_fat" id="140" />
          <Map s="Caffeine PO 250 mg|Organism|Muscle|BloodCells|Caffeine|Concentration" id="141" />
          <Map s="C_bc_mus" id="142" />
          <Map s="Caffeine PO 250 mg|Organism|Skin|BloodCells|Caffeine|Concentration" id="143" />
          <Map s="C_bc_skn" id="144" />
          <Map s="Caffeine PO 250 mg|Organism|ArterialBlood|Peripheral blood flow fraction" id="145" />
          <Map s="fQ_art" id="146" />
          <Map s="Fraction" id="147" />
          <Map s="Caffeine PO 250 mg|Organism|Bone|Peripheral blood flow fraction" id="148" />
          <Map s="fQ_bon" id="149" />
          <Map s="Caffeine PO 250 mg|Organism|Fat|Peripheral blood flow fraction" id="150" />
          <Map s="fQ_fat" id="151" />
          <Map s="Caffeine PO 250 mg|Organism|Muscle|Peripheral blood flow fraction" id="152" />
          <Map s="fQ_mus" id="153" />
          <Map s="Caffeine PO 250 mg|Organism|Skin|Peripheral blood flow fraction" id="154" />
          <Map s="fQ_skn" id="155" />
          <Map s="Caffeine PO 250 mg|Organism|ArterialBlood|Plasma|Caffeine|Concentration" id="156" />
          <Map s="C_pls_art" id="157" />
          <Map s="Caffeine PO 250 mg|Organism|Bone|Plasma|Caffeine|Concentration" id="158" />
          <Map s="C_pls_bon" id="159" />
          <Map s="Caffeine PO 250 mg|Organism|Fat|Plasma|Caffeine|Concentration" id="160" />
          <Map s="C_pls_fat" id="161" />
          <Map s="Caffeine PO 250 mg|Organism|Muscle|Plasma|Caffeine|Concentration" id="162" />
          <Map s="C_pls_mus" id="163" />
          <Map s="Caffeine PO 250 mg|Organism|Skin|Plasma|Caffeine|Concentration" id="164" />
          <Map s="C_pls_skn" id="165" />
          <Map s="Caffeine PO 250 mg|Caffeine|Fraction unbound (plasma)" id="166" />
          <Map s="fu" id="167" />
          <Map s="Caffeine PO 250 mg|Organism|Hematocrit" id="168" />
          <Map s="HCT" id="169" />
          <Map s="..|Density (tissue)" id="170" />
          <Map s="Density" id="171" />
          <Map s="..|Volume" id="172" />
          <Map s="..|..|Fraction vascular" id="173" />
          <Map s="f_vas" id="174" />
          <Map s="..|t1/2" id="175" />
          <Map s="tHalf" id="176" />
          <Map s="Caffeine PO 250 mg|CYP1A2|Fraction expressed in blood cells membrane" id="177" />
          <Map s="f_exp_bc_membrane" id="178" />
          <Map s="Caffeine PO 250 mg|CYP1A2|Reference concentration" id="179" />
          <Map s="RC" id="180" />
          <Map s="Caffeine PO 250 mg|CYP1A2|Relative expression in blood cells" id="181" />
          <Map s="rel_exp_bc" id="182" />
          <Map s="Caffeine PO 250 mg|CYP1A2|Relative expression in plasma" id="183" />
          <Map s="rel_exp_pls" id="184" />
          <Map s="..|Initial concentration" id="185" />
          <Map s="C_0" id="186" />
          <Map s="..|Ontogeny factor" id="187" />
          <Map s="f_onto" id="188" />
          <Map s="Caffeine PO 250 mg|CYP1A2|Disease factor" id="189" />
          <Map s="f_disease" id="190" />
          <Map s="Caffeine PO 250 mg|CYP1A2|Ontogeny factor" id="191" />
          <Map s="Caffeine PO 250 mg|CYP1A2|t1/2 (liver)" id="192" />
          <Map s="Start amount" id="193" />
          <Map s="M_0" id="194" />
          <Map s="C_pls" id="195" />
          <Map s="Caffeine PO 250 mg|Caffeine|Total drug mass" id="196" />
          <Map s="TotalDrugMass" id="197" />
          <Map s="..|kcat interaction factor" id="198" />
          <Map s="kcat_interaction_factor" id="199" />
          <Map s="Caffeine PO 250 mg|Caffeine-CYP1A2-MM|kcat" id="200" />
          <Map s="kcat" id="201" />
          <Map s="..|Km interaction factor" id="202" />
          <Map s="Km_interaction_factor" id="203" />
          <Map s="Caffeine PO 250 mg|Caffeine-CYP1A2-MM|Km" id="204" />
          <Map s="Km" id="205" />
          <Map s="..|CYP1A2" id="206" />
          <Map s="EM" id="207" />
          <Map s="..|Caffeine|Concentration" id="208" />
          <Map s="C" id="209" />
          <Map s="..|Caffeine|Partition coefficient (water/container)" id="210" />
          <Map s="K_water" id="211" />
          <Map s="Km_app" id="212" />
          <Map s="kcat_app" id="213" />
          <Map s="Caffeine PO 250 mg|CYP1A2|Fraction expressed in blood cells" id="214" />
          <Map s="f_exp_bc_cell" id="215" />
          <Map s="Caffeine PO 250 mg|Caffeine|Partition coefficient (blood cells/plasma)" id="216" />
          <Map s="K_rbc" id="217" />
          <Map s="..|..|BloodCells|Caffeine|Concentration" id="218" />
          <Map s="C_bc" id="219" />
          <Map s="..|..|Plasma|Caffeine|Concentration" id="220" />
          <Map s="Mean" id="221" />
          <Map s="Deviation" id="222" />
          <Map s="Caffeine PO 250 mg|Organism|Fraction endosomal (global)" id="223" />
          <Map s="f_endo_global" id="224" />
          <Map s="..|Specific blood flow rate" id="225" />
          <Map s="Qspec" id="226" />
          <Map s="Flow per weight organ" id="227" />
          <Map s="..|Weight (tissue)" id="228" />
          <Map s="Weight" id="229" />
          <Map s="..|Flow fraction via large pores" id="230" />
          <Map s="alpha_l" id="231" />
          <Map s="..|Fluid recirculation flow proportionality factor" id="232" />
          <Map s="f_Jiso" id="233" />
          <Map s="..|Lymph flow rate" id="234" />
          <Map s="Q_lymph" id="235" />
          <Map s="Flow" id="236" />
          <Map s="..|Organ volume mouse" id="237" />
          <Map s="V_mouse" id="238" />
          <Map s="Caffeine PO 250 mg|Organism|Scaling exponent for fluid recirculation flow rate" id="239" />
          <Map s="exp_Jiso_scale" id="240" />
          <Map s="..|Blood flow rate" id="241" />
          <Map s="Q" id="242" />
          <Map s="..|Lymph flow proportionality factor" id="243" />
          <Map s="f_lymph" id="244" />
          <Map s="Caffeine PO 250 mg|Neighborhoods|Bone_pls_Bone_int|Surface area (plasma/interstitial)" id="245" />
          <Map s="SA_pls_int" id="246" />
          <Map s="Area" id="247" />
          <Map s="Caffeine PO 250 mg|Organism|Thickness (endothelium)" id="248" />
          <Map s="d_endo" id="249" />
          <Map s="Length" id="250" />
          <Map s="..|Fraction interstitial" id="251" />
          <Map s="f_int" id="252" />
          <Map s="..|Fraction vascular" id="253" />
          <Map s="V_org" id="254" />
          <Map s="..|..|..|Fraction vascular" id="255" />
          <Map s="..|..|..|Volume" id="256" />
          <Map s="..|..|..|Volume (endothelium)" id="257" />
          <Map s="V_vasend" id="258" />
          <Map s="Caffeine PO 250 mg|CYP1A2|Fraction expressed on plasma-side membrane of vascular endothelium" id="259" />
          <Map s="f_exp_vasend_plasma" id="260" />
          <Map s="Caffeine PO 250 mg|CYP1A2|Relative expression in vascular endothelium" id="261" />
          <Map s="rel_exp_vasend" id="262" />
          <Map s="..|..|Fraction interstitial" id="263" />
          <Map s="Caffeine PO 250 mg|Organism|pH (interstitial)" id="264" />
          <Map s="pH_int" id="265" />
          <Map s="..|Fraction expressed interstitial" id="266" />
          <Map s="f_exp_org_int" id="267" />
          <Map s="..|..|..|Fraction interstitial" id="268" />
          <Map s="Caffeine PO 250 mg|CYP1A2|Fraction expressed on tissue-side membrane of vascular endothelium" id="269" />
          <Map s="f_exp_vasend_tissue" id="270" />
          <Map s="..|..|..|Intracellular|CYP1A2|Relative expression" id="271" />
          <Map s="rel_exp_org" id="272" />
          <Map s="..|..|..|Intracellular|CYP1A2|Fraction expressed intracellular" id="273" />
          <Map s="f_exp_org_cell" id="274" />
          <Map s="Caffeine PO 250 mg|Neighborhoods|Bone_int_Bone_cell|Caffeine|Partition coefficient (interstitial/water)" id="275" />
          <Map s="K_water_int" id="276" />
          <Map s="..|..|Fraction intracellular" id="277" />
          <Map s="f_cell" id="278" />
          <Map s="..|Fraction expressed intracellular" id="279" />
          <Map s="..|..|..|Fraction intracellular" id="280" />
          <Map s="..|Relative expression" id="281" />
          <Map s="Caffeine PO 250 mg|Neighborhoods|Bone_int_Bone_cell|Caffeine|Partition coefficient (intracellular/water)" id="282" />
          <Map s="K_water_cell" id="283" />
          <Map s="..|..|Interstitial|Caffeine|Concentration" id="284" />
          <Map s="C_int" id="285" />
          <Map s="..|..|Interstitial|Caffeine|Partition coefficient (water/container)" id="286" />
          <Map s="..|..|Intracellular|Caffeine|Concentration" id="287" />
          <Map s="C_cell" id="288" />
          <Map s="..|..|Intracellular|Caffeine|Partition coefficient (water/container)" id="289" />
          <Map s="..|Gallbladder ejection half-time" id="290" />
          <Map s="EHC_HalfTime" id="291" />
          <Map s="Caffeine PO 250 mg|Neighborhoods|Brain_pls_Brain_int|Surface area (plasma/interstitial)" id="292" />
          <Map s="Caffeine PO 250 mg|Neighborhoods|Brain_int_Brain_cell|Caffeine|Partition coefficient (interstitial/water)" id="293" />
          <Map s="Caffeine PO 250 mg|Neighborhoods|Brain_int_Brain_cell|Caffeine|Partition coefficient (intracellular/water)" id="294" />
          <Map s="Caffeine PO 250 mg|Neighborhoods|Fat_pls_Fat_int|Surface area (plasma/interstitial)" id="295" />
          <Map s="Caffeine PO 250 mg|Neighborhoods|Fat_int_Fat_cell|Caffeine|Partition coefficient (interstitial/water)" id="296" />
          <Map s="Caffeine PO 250 mg|Neighborhoods|Fat_int_Fat_cell|Caffeine|Partition coefficient (intracellular/water)" id="297" />
          <Map s="GeometricDeviation" id="298" />
          <Map s="Caffeine PO 250 mg|Neighborhoods|Gonads_pls_Gonads_int|Surface area (plasma/interstitial)" id="299" />
          <Map s="Caffeine PO 250 mg|Neighborhoods|Gonads_int_Gonads_cell|Caffeine|Partition coefficient (interstitial/water)" id="300" />
          <Map s="Caffeine PO 250 mg|Neighborhoods|Gonads_int_Gonads_cell|Caffeine|Partition coefficient (intracellular/water)" id="301" />
          <Map s="Caffeine PO 250 mg|Neighborhoods|Heart_pls_Heart_int|Surface area (plasma/interstitial)" id="302" />
          <Map s="Caffeine PO 250 mg|Neighborhoods|Heart_int_Heart_cell|Caffeine|Partition coefficient (interstitial/water)" id="303" />
          <Map s="Caffeine PO 250 mg|Neighborhoods|Heart_int_Heart_cell|Caffeine|Partition coefficient (intracellular/water)" id="304" />
          <Map s="Caffeine PO 250 mg|Neighborhoods|Kidney_pls_Kidney_int|Surface area (plasma/interstitial)" id="305" />
          <Map s="Caffeine PO 250 mg|Neighborhoods|Kidney_int_Kidney_cell|Caffeine|Partition coefficient (interstitial/water)" id="306" />
          <Map s="Caffeine PO 250 mg|Neighborhoods|Kidney_int_Kidney_cell|Caffeine|Partition coefficient (intracellular/water)" id="307" />
          <Map s="Age in years" id="308" />
          <Map s="Age in weeks" id="309" />
          <Map s="Caffeine PO 250 mg|Organism|Kidney|GFR (specific)" id="310" />
          <Map s="GFRspec" id="311" />
          <Map s="Weight_Kidney" id="312" />
          <Map s="Caffeine PO 250 mg|Organism|Post menstrual age" id="313" />
          <Map s="PMA" id="314" />
          <Map s="Caffeine PO 250 mg|Organism|Kidney|GFRmat" id="315" />
          <Map s="GFR_mat" id="316" />
          <Map s="Caffeine PO 250 mg|Organism|Kidney|Hill coefficient for GFR" id="317" />
          <Map s="Hill" id="318" />
          <Map s="Caffeine PO 250 mg|Organism|Kidney|Renal aging scaling factor" id="319" />
          <Map s="Renal_aging_scaling_factor" id="320" />
          <Map s="Caffeine PO 250 mg|Organism|Kidney|TM50 for GFR" id="321" />
          <Map s="TM50" id="322" />
          <Map s="Caffeine PO 250 mg|Organism|Kidney|Volume (standard kidney)" id="323" />
          <Map s="V_kid_std" id="324" />
          <Map s="Caffeine PO 250 mg|Organism|Kidney|fGFRpremat" id="325" />
          <Map s="GFR_premat" id="326" />
          <Map s="Caffeine PO 250 mg|Organism|Age" id="327" />
          <Map s="Age" id="328" />
          <Map s="Caffeine PO 250 mg|Organism|Kidney|Age of aging onset" id="329" />
          <Map s="Age_onset" id="330" />
          <Map s="Caffeine PO 250 mg|Organism|Kidney|Aging half-time" id="331" />
          <Map s="TA50" id="332" />
          <Map s="Caffeine PO 250 mg|Organism|Kidney|Hill coefficient for aging GFR" id="333" />
          <Map s="Caffeine PO 250 mg|Organism|Kidney|Maximal decreasing rate factor" id="334" />
          <Map s="Decrease_Factor" id="335" />
          <Map s="Caffeine PO 250 mg|Organism|BSA" id="336" />
          <Map s="BSA" id="337" />
          <Map s="Caffeine PO 250 mg|Organism|Kidney|GFR" id="338" />
          <Map s="GFR" id="339" />
          <Map s="..|Fraction of geometric volume filled with liquid" id="340" />
          <Map s="FillLevel" id="341" />
          <Map s="..|Liquid" id="342" />
          <Map s="..|Distal radius" id="343" />
          <Map s="r2" id="344" />
          <Map s="..|Length" id="345" />
          <Map s="L" id="346" />
          <Map s="..|Proximal radius" id="347" />
          <Map s="r1" id="348" />
          <Map s="..|Gastric emptying time" id="349" />
          <Map s="GET" id="350" />
          <Map s="..|Fractional steady state fill level" id="351" />
          <Map s="SteadyStateFillLevel" id="352" />
          <Map s="..|FillLevelFlag" id="353" />
          <Map s="FillLevelFlag" id="354" />
          <Map s="..|Liquid transfer rate" id="355" />
          <Map s="LT_sto" id="356" />
          <Map s="..|Secretion of liquid" id="357" />
          <Map s="Inflow" id="358" />
          <Map s="..|..|OralApplicationsEnabled" id="359" />
          <Map s="OralApplicationsEnabled" id="360" />
          <Map s="..|Intestinal transit rate (absolute)" id="361" />
          <Map s="w" id="362" />
          <Map s="Caffeine PO 250 mg|Organism|Lumen|Duodenum|FillLevelFlag" id="363" />
          <Map s="FillLevelFlagNext" id="364" />
          <Map s="..|pH in fasted state" id="365" />
          <Map s="pH_fasted" id="366" />
          <Map s="..|Inverse rate of inflow of liquid into stomach" id="367" />
          <Map s="StomachInflowTime" id="368" />
          <Map s="..|Geometric surface area" id="369" />
          <Map s="..|Thickness of gut wall" id="370" />
          <Map s="d" id="371" />
          <Map s="Caffeine PO 250 mg|CYP1A2|Ontogeny factor GI" id="372" />
          <Map s="Caffeine PO 250 mg|CYP1A2|t1/2 (intestine)" id="373" />
          <Map s="Caffeine PO 250 mg|Caffeine|CT_NEUTRAL" id="374" />
          <Map s="CT_NEUTRAL" id="375" />
          <Map s="Caffeine PO 250 mg|Caffeine|Compound type 0" id="376" />
          <Map s="CT0" id="377" />
          <Map s="Caffeine PO 250 mg|Caffeine|pKa value 0" id="378" />
          <Map s="pKa_0" id="379" />
          <Map s="..|..|pH" id="380" />
          <Map s="pH" id="381" />
          <Map s="Caffeine PO 250 mg|Caffeine|Compound type 1" id="382" />
          <Map s="CT1" id="383" />
          <Map s="Caffeine PO 250 mg|Caffeine|pKa value 1" id="384" />
          <Map s="pKa_1" id="385" />
          <Map s="Caffeine PO 250 mg|Caffeine|Compound type 2" id="386" />
          <Map s="CT2" id="387" />
          <Map s="Caffeine PO 250 mg|Caffeine|pKa value 2" id="388" />
          <Map s="pKa_2" id="389" />
          <Map s="..|pKa_pH_WS_lum_F1" id="390" />
          <Map s="F1" id="391" />
          <Map s="..|pKa_pH_WS_lum_F2" id="392" />
          <Map s="F2" id="393" />
          <Map s="..|pKa_pH_WS_lum_F3" id="394" />
          <Map s="F3" id="395" />
          <Map s="..|Solubility table" id="396" />
          <Map s="SolubilityTable" id="397" />
          <Map s="Concentration (mass)" id="398" />
          <Map s="..|Solubility_pKa_pH_Factor" id="399" />
          <Map s="Solubility_pKa_pH_Factor" id="400" />
          <Map s="Caffeine PO 250 mg|Caffeine|Solubility at reference pH" id="401" />
          <Map s="Solubility" id="402" />
          <Map s="Caffeine PO 250 mg|Caffeine|Solubility_pKa_pH_Factor" id="403" />
          <Map s="Solubility_pKa_REFpH_Factor" id="404" />
          <Map s="Caffeine PO 250 mg|Caffeine|Solubility table" id="405" />
          <Map s="Table" id="406" />
          <Map s="XArg" id="407" />
          <Map s="..|pKa_pH_WS_lum_K1" id="408" />
          <Map s="K1" id="409" />
          <Map s="..|pKa_pH_WS_lum_K2" id="410" />
          <Map s="K2" id="411" />
          <Map s="..|pKa_pH_WS_lum_K3" id="412" />
          <Map s="K3" id="413" />
          <Map s="..|pKa_pH_WS_lum_K4" id="414" />
          <Map s="K4" id="415" />
          <Map s="..|pKa_pH_WS_lum_K5" id="416" />
          <Map s="K5" id="417" />
          <Map s="..|pKa_pH_WS_lum_K6" id="418" />
          <Map s="K6" id="419" />
          <Map s="..|pKa_pH_WS_lum_K7" id="420" />
          <Map s="K7" id="421" />
          <Map s="..|pKa_pH_WS_lum_K8" id="422" />
          <Map s="K8" id="423" />
          <Map s="Caffeine PO 250 mg|Caffeine|Solubility gain per charge" id="424" />
          <Map s="base" id="425" />
          <Map s="..|Solubility" id="426" />
          <Map s="Caffeine PO 250 mg|Caffeine|Enable supersaturation" id="427" />
          <Map s="EnableSupersaturarion" id="428" />
          <Map s="..|..|Liquid" id="429" />
          <Map s="..|Effective concentration in lumen" id="430" />
          <Map s="EffectiveLumenConcentration" id="431" />
          <Map s="alpha" id="432" />
          <Map s="k" id="433" />
          <Map s="inflow" id="434" />
          <Map s="Caffeine PO 250 mg|Organism|Lumen|Stomach|Fractional steady state fill level" id="435" />
          <Map s="alpha_p" id="436" />
          <Map s="Caffeine PO 250 mg|Organism|Lumen|Stomach|Intestinal transit rate (absolute)" id="437" />
          <Map s="k_p" id="438" />
          <Map s="Caffeine PO 250 mg|Organism|Lumen|Stomach|Volume" id="439" />
          <Map s="V_p" id="440" />
          <Map s="..|Effective surface area enhancement factor" id="441" />
          <Map s="AeffFactor" id="442" />
          <Map s="Ageom" id="443" />
          <Map s="Caffeine PO 250 mg|Organism|Lumen|Effective surface area variability factor" id="444" />
          <Map s="AeffVariabilityFactor" id="445" />
          <Map s="..|Intestinal transit rate" id="446" />
          <Map s="LuminalVelocity" id="447" />
          <Map s="Caffeine PO 250 mg|Organism|SmallIntestine|Small intestinal transit time factor" id="448" />
          <Map s="SITT_fact" id="449" />
          <Map s="..|Absorption of liquid" id="450" />
          <Map s="Outflow" id="451" />
          <Map s="LT_duo" id="452" />
          <Map s="..|..|Stomach|Liquid transfer rate" id="453" />
          <Map s="Caffeine PO 250 mg|Organism|Lumen|UpperJejunum|FillLevelFlag" id="454" />
          <Map s="Caffeine PO 250 mg|Neighborhoods|Lumen_duo_Duodenum_pls|Caffeine|Sum of active process rates lumen to mucosa" id="455" />
          <Map s="ActiveRates_para_OUT" id="456" />
          <Map s="Amount per time" id="457" />
          <Map s="Caffeine PO 250 mg|Neighborhoods|Lumen_duo_Duodenum_cell|Caffeine|Sum of active process rates lumen to mucosa" id="458" />
          <Map s="ActiveRates_trans_OUT" id="459" />
          <Map s="Caffeine PO 250 mg|Neighborhoods|Lumen_duo_Duodenum_pls|Caffeine|Sum of active process rates mucosa to lumen" id="460" />
          <Map s="ActiveRates_para_IN" id="461" />
          <Map s="Caffeine PO 250 mg|Neighborhoods|Lumen_duo_Duodenum_cell|Caffeine|Sum of active process rates mucosa to lumen" id="462" />
          <Map s="ActiveRates_trans_IN" id="463" />
          <Map s="Caffeine PO 250 mg|Neighborhoods|Lumen_duo_Duodenum_pls|Caffeine|Sum of passive process rates" id="464" />
          <Map s="PassiveRates_para" id="465" />
          <Map s="Caffeine PO 250 mg|Neighborhoods|Lumen_duo_Duodenum_cell|Caffeine|Sum of passive process rates" id="466" />
          <Map s="PassiveRates_trans" id="467" />
          <Map s="..|Oral mass absorbed segment" id="468" />
          <Map s="MassAbsorbed" id="469" />
          <Map s="OralDrugMass" id="470" />
          <Map s="..|..|..|Height" id="471" />
          <Map s="Height" id="472" />
          <Map s="..|r2_p0" id="473" />
          <Map s="r2_p0" id="474" />
          <Map s="..|r2_p1" id="475" />
          <Map s="r2_p1" id="476" />
          <Map s="..|L_p0" id="477" />
          <Map s="L_p0" id="478" />
          <Map s="..|L_p1" id="479" />
          <Map s="L_p1" id="480" />
          <Map s="..|r1_p0" id="481" />
          <Map s="r1_p0" id="482" />
          <Map s="..|r1_p1" id="483" />
          <Map s="r1_p1" id="484" />
          <Map s="..|Thickness_p1" id="485" />
          <Map s="Thickness_p1" id="486" />
          <Map s="..|Thickness_p2" id="487" />
          <Map s="Thickness_p2" id="488" />
          <Map s="..|Thickness_p3" id="489" />
          <Map s="Thickness_p3" id="490" />
          <Map s="Inversed length" id="491" />
          <Map s="Caffeine PO 250 mg|Organism|SmallIntestine|Volume" id="492" />
          <Map s="V_Intestine" id="493" />
          <Map s="Caffeine PO 250 mg|Organism|Lumen|Duodenum|Fractional steady state fill level" id="494" />
          <Map s="Caffeine PO 250 mg|Organism|Lumen|Duodenum|Intestinal transit rate (absolute)" id="495" />
          <Map s="Caffeine PO 250 mg|Organism|Lumen|Duodenum|Volume" id="496" />
          <Map s="LT_uje" id="497" />
          <Map s="..|..|Duodenum|Liquid transfer rate" id="498" />
          <Map s="Caffeine PO 250 mg|Organism|Lumen|LowerJejunum|FillLevelFlag" id="499" />
          <Map s="Caffeine PO 250 mg|Neighborhoods|Lumen_uje_UpperJejunum_pls|Caffeine|Sum of active process rates lumen to mucosa" id="500" />
          <Map s="Caffeine PO 250 mg|Neighborhoods|Lumen_uje_UpperJejunum_cell|Caffeine|Sum of active process rates lumen to mucosa" id="501" />
          <Map s="Caffeine PO 250 mg|Neighborhoods|Lumen_uje_UpperJejunum_pls|Caffeine|Sum of active process rates mucosa to lumen" id="502" />
          <Map s="Caffeine PO 250 mg|Neighborhoods|Lumen_uje_UpperJejunum_cell|Caffeine|Sum of active process rates mucosa to lumen" id="503" />
          <Map s="Caffeine PO 250 mg|Neighborhoods|Lumen_uje_UpperJejunum_pls|Caffeine|Sum of passive process rates" id="504" />
          <Map s="Caffeine PO 250 mg|Neighborhoods|Lumen_uje_UpperJejunum_cell|Caffeine|Sum of passive process rates" id="505" />
          <Map s="Caffeine PO 250 mg|Organism|Lumen|UpperJejunum|Fractional steady state fill level" id="506" />
          <Map s="Caffeine PO 250 mg|Organism|Lumen|UpperJejunum|Intestinal transit rate (absolute)" id="507" />
          <Map s="Caffeine PO 250 mg|Organism|Lumen|UpperJejunum|Volume" id="508" />
          <Map s="LT_lje" id="509" />
          <Map s="..|..|UpperJejunum|Liquid transfer rate" id="510" />
          <Map s="Caffeine PO 250 mg|Organism|Lumen|UpperIleum|FillLevelFlag" id="511" />
          <Map s="Caffeine PO 250 mg|Neighborhoods|Lumen_lje_LowerJejunum_pls|Caffeine|Sum of active process rates lumen to mucosa" id="512" />
          <Map s="Caffeine PO 250 mg|Neighborhoods|Lumen_lje_LowerJejunum_cell|Caffeine|Sum of active process rates lumen to mucosa" id="513" />
          <Map s="Caffeine PO 250 mg|Neighborhoods|Lumen_lje_LowerJejunum_pls|Caffeine|Sum of active process rates mucosa to lumen" id="514" />
          <Map s="Caffeine PO 250 mg|Neighborhoods|Lumen_lje_LowerJejunum_cell|Caffeine|Sum of active process rates mucosa to lumen" id="515" />
          <Map s="Caffeine PO 250 mg|Neighborhoods|Lumen_lje_LowerJejunum_pls|Caffeine|Sum of passive process rates" id="516" />
          <Map s="Caffeine PO 250 mg|Neighborhoods|Lumen_lje_LowerJejunum_cell|Caffeine|Sum of passive process rates" id="517" />
          <Map s="Caffeine PO 250 mg|Organism|Lumen|LowerJejunum|Fractional steady state fill level" id="518" />
          <Map s="Caffeine PO 250 mg|Organism|Lumen|LowerJejunum|Intestinal transit rate (absolute)" id="519" />
          <Map s="Caffeine PO 250 mg|Organism|Lumen|LowerJejunum|Volume" id="520" />
          <Map s="LT_uil" id="521" />
          <Map s="..|..|LowerJejunum|Liquid transfer rate" id="522" />
          <Map s="Caffeine PO 250 mg|Organism|Lumen|LowerIleum|FillLevelFlag" id="523" />
          <Map s="Caffeine PO 250 mg|Neighborhoods|Lumen_uil_UpperIleum_pls|Caffeine|Sum of active process rates lumen to mucosa" id="524" />
          <Map s="Caffeine PO 250 mg|Neighborhoods|Lumen_uil_UpperIleum_cell|Caffeine|Sum of active process rates lumen to mucosa" id="525" />
          <Map s="Caffeine PO 250 mg|Neighborhoods|Lumen_uil_UpperIleum_pls|Caffeine|Sum of active process rates mucosa to lumen" id="526" />
          <Map s="Caffeine PO 250 mg|Neighborhoods|Lumen_uil_UpperIleum_cell|Caffeine|Sum of active process rates mucosa to lumen" id="527" />
          <Map s="Caffeine PO 250 mg|Neighborhoods|Lumen_uil_UpperIleum_pls|Caffeine|Sum of passive process rates" id="528" />
          <Map s="Caffeine PO 250 mg|Neighborhoods|Lumen_uil_UpperIleum_cell|Caffeine|Sum of passive process rates" id="529" />
          <Map s="Caffeine PO 250 mg|Organism|Lumen|UpperIleum|Fractional steady state fill level" id="530" />
          <Map s="Caffeine PO 250 mg|Organism|Lumen|UpperIleum|Intestinal transit rate (absolute)" id="531" />
          <Map s="Caffeine PO 250 mg|Organism|Lumen|UpperIleum|Volume" id="532" />
          <Map s="LT_lil" id="533" />
          <Map s="..|..|UpperIleum|Liquid transfer rate" id="534" />
          <Map s="Caffeine PO 250 mg|Organism|Lumen|Caecum|FillLevelFlag" id="535" />
          <Map s="Caffeine PO 250 mg|Neighborhoods|Lumen_lil_LowerIleum_pls|Caffeine|Sum of active process rates lumen to mucosa" id="536" />
          <Map s="Caffeine PO 250 mg|Neighborhoods|Lumen_lil_LowerIleum_cell|Caffeine|Sum of active process rates lumen to mucosa" id="537" />
          <Map s="Caffeine PO 250 mg|Neighborhoods|Lumen_lil_LowerIleum_pls|Caffeine|Sum of active process rates mucosa to lumen" id="538" />
          <Map s="Caffeine PO 250 mg|Neighborhoods|Lumen_lil_LowerIleum_cell|Caffeine|Sum of active process rates mucosa to lumen" id="539" />
          <Map s="Caffeine PO 250 mg|Neighborhoods|Lumen_lil_LowerIleum_pls|Caffeine|Sum of passive process rates" id="540" />
          <Map s="Caffeine PO 250 mg|Neighborhoods|Lumen_lil_LowerIleum_cell|Caffeine|Sum of passive process rates" id="541" />
          <Map s="Caffeine PO 250 mg|Organism|Lumen|LowerIleum|Fractional steady state fill level" id="542" />
          <Map s="Caffeine PO 250 mg|Organism|Lumen|LowerIleum|Intestinal transit rate (absolute)" id="543" />
          <Map s="Caffeine PO 250 mg|Organism|Lumen|LowerIleum|Volume" id="544" />
          <Map s="Caffeine PO 250 mg|Organism|LargeIntestine|Large intestinal transit time factor" id="545" />
          <Map s="LITT_fact" id="546" />
          <Map s="LT_cae" id="547" />
          <Map s="..|..|LowerIleum|Liquid transfer rate" id="548" />
          <Map s="Caffeine PO 250 mg|Organism|Lumen|ColonAscendens|FillLevelFlag" id="549" />
          <Map s="Caffeine PO 250 mg|Neighborhoods|Lumen_cae_Caecum_pls|Caffeine|Sum of active process rates lumen to mucosa" id="550" />
          <Map s="Caffeine PO 250 mg|Neighborhoods|Lumen_cae_Caecum_cell|Caffeine|Sum of active process rates lumen to mucosa" id="551" />
          <Map s="Caffeine PO 250 mg|Neighborhoods|Lumen_cae_Caecum_pls|Caffeine|Sum of active process rates mucosa to lumen" id="552" />
          <Map s="Caffeine PO 250 mg|Neighborhoods|Lumen_cae_Caecum_cell|Caffeine|Sum of active process rates mucosa to lumen" id="553" />
          <Map s="Caffeine PO 250 mg|Neighborhoods|Lumen_cae_Caecum_pls|Caffeine|Sum of passive process rates" id="554" />
          <Map s="Caffeine PO 250 mg|Neighborhoods|Lumen_cae_Caecum_cell|Caffeine|Sum of passive process rates" id="555" />
          <Map s="Caffeine PO 250 mg|Organism|LargeIntestine|Volume" id="556" />
          <Map s="Caffeine PO 250 mg|Organism|Lumen|Caecum|Fractional steady state fill level" id="557" />
          <Map s="Caffeine PO 250 mg|Organism|Lumen|Caecum|Intestinal transit rate (absolute)" id="558" />
          <Map s="Caffeine PO 250 mg|Organism|Lumen|Caecum|Volume" id="559" />
          <Map s="LT_colasc" id="560" />
          <Map s="..|..|Caecum|Liquid transfer rate" id="561" />
          <Map s="Caffeine PO 250 mg|Organism|Lumen|ColonTransversum|FillLevelFlag" id="562" />
          <Map s="Caffeine PO 250 mg|Neighborhoods|Lumen_colasc_ColonAscendens_pls|Caffeine|Sum of active process rates lumen to mucosa" id="563" />
          <Map s="Caffeine PO 250 mg|Neighborhoods|Lumen_colasc_ColonAscendens_cell|Caffeine|Sum of active process rates lumen to mucosa" id="564" />
          <Map s="Caffeine PO 250 mg|Neighborhoods|Lumen_colasc_ColonAscendens_pls|Caffeine|Sum of active process rates mucosa to lumen" id="565" />
          <Map s="Caffeine PO 250 mg|Neighborhoods|Lumen_colasc_ColonAscendens_cell|Caffeine|Sum of active process rates mucosa to lumen" id="566" />
          <Map s="Caffeine PO 250 mg|Neighborhoods|Lumen_colasc_ColonAscendens_pls|Caffeine|Sum of passive process rates" id="567" />
          <Map s="Caffeine PO 250 mg|Neighborhoods|Lumen_colasc_ColonAscendens_cell|Caffeine|Sum of passive process rates" id="568" />
          <Map s="Caffeine PO 250 mg|Organism|Lumen|ColonAscendens|Fractional steady state fill level" id="569" />
          <Map s="Caffeine PO 250 mg|Organism|Lumen|ColonAscendens|Intestinal transit rate (absolute)" id="570" />
          <Map s="Caffeine PO 250 mg|Organism|Lumen|ColonAscendens|Volume" id="571" />
          <Map s="LT_coltrans" id="572" />
          <Map s="..|..|ColonAscendens|Liquid transfer rate" id="573" />
          <Map s="Caffeine PO 250 mg|Organism|Lumen|ColonDescendens|FillLevelFlag" id="574" />
          <Map s="Caffeine PO 250 mg|Neighborhoods|Lumen_coltrans_ColonTransversum_pls|Caffeine|Sum of active process rates lumen to mucosa" id="575" />
          <Map s="Caffeine PO 250 mg|Neighborhoods|Lumen_coltrans_ColonTransversum_cell|Caffeine|Sum of active process rates lumen to mucosa" id="576" />
          <Map s="Caffeine PO 250 mg|Neighborhoods|Lumen_coltrans_ColonTransversum_pls|Caffeine|Sum of active process rates mucosa to lumen" id="577" />
          <Map s="Caffeine PO 250 mg|Neighborhoods|Lumen_coltrans_ColonTransversum_cell|Caffeine|Sum of active process rates mucosa to lumen" id="578" />
          <Map s="Caffeine PO 250 mg|Neighborhoods|Lumen_coltrans_ColonTransversum_pls|Caffeine|Sum of passive process rates" id="579" />
          <Map s="Caffeine PO 250 mg|Neighborhoods|Lumen_coltrans_ColonTransversum_cell|Caffeine|Sum of passive process rates" id="580" />
          <Map s="Caffeine PO 250 mg|Organism|Lumen|ColonTransversum|Fractional steady state fill level" id="581" />
          <Map s="Caffeine PO 250 mg|Organism|Lumen|ColonTransversum|Intestinal transit rate (absolute)" id="582" />
          <Map s="Caffeine PO 250 mg|Organism|Lumen|ColonTransversum|Volume" id="583" />
          <Map s="LT_coldesc" id="584" />
          <Map s="..|..|ColonTransversum|Liquid transfer rate" id="585" />
          <Map s="Caffeine PO 250 mg|Organism|Lumen|ColonSigmoid|FillLevelFlag" id="586" />
          <Map s="Caffeine PO 250 mg|Neighborhoods|Lumen_coldesc_ColonDescendens_pls|Caffeine|Sum of active process rates lumen to mucosa" id="587" />
          <Map s="Caffeine PO 250 mg|Neighborhoods|Lumen_coldesc_ColonDescendens_cell|Caffeine|Sum of active process rates lumen to mucosa" id="588" />
          <Map s="Caffeine PO 250 mg|Neighborhoods|Lumen_coldesc_ColonDescendens_pls|Caffeine|Sum of active process rates mucosa to lumen" id="589" />
          <Map s="Caffeine PO 250 mg|Neighborhoods|Lumen_coldesc_ColonDescendens_cell|Caffeine|Sum of active process rates mucosa to lumen" id="590" />
          <Map s="Caffeine PO 250 mg|Neighborhoods|Lumen_coldesc_ColonDescendens_pls|Caffeine|Sum of passive process rates" id="591" />
          <Map s="Caffeine PO 250 mg|Neighborhoods|Lumen_coldesc_ColonDescendens_cell|Caffeine|Sum of passive process rates" id="592" />
          <Map s="Caffeine PO 250 mg|Organism|Lumen|ColonDescendens|Fractional steady state fill level" id="593" />
          <Map s="Caffeine PO 250 mg|Organism|Lumen|ColonDescendens|Intestinal transit rate (absolute)" id="594" />
          <Map s="Caffeine PO 250 mg|Organism|Lumen|ColonDescendens|Volume" id="595" />
          <Map s="LT_colsigm" id="596" />
          <Map s="..|..|ColonDescendens|Liquid transfer rate" id="597" />
          <Map s="Caffeine PO 250 mg|Organism|Lumen|Rectum|FillLevelFlag" id="598" />
          <Map s="Caffeine PO 250 mg|Neighborhoods|Lumen_colsigm_ColonSigmoid_pls|Caffeine|Sum of active process rates lumen to mucosa" id="599" />
          <Map s="Caffeine PO 250 mg|Neighborhoods|Lumen_colsigm_ColonSigmoid_cell|Caffeine|Sum of active process rates lumen to mucosa" id="600" />
          <Map s="Caffeine PO 250 mg|Neighborhoods|Lumen_colsigm_ColonSigmoid_pls|Caffeine|Sum of active process rates mucosa to lumen" id="601" />
          <Map s="Caffeine PO 250 mg|Neighborhoods|Lumen_colsigm_ColonSigmoid_cell|Caffeine|Sum of active process rates mucosa to lumen" id="602" />
          <Map s="Caffeine PO 250 mg|Neighborhoods|Lumen_colsigm_ColonSigmoid_pls|Caffeine|Sum of passive process rates" id="603" />
          <Map s="Caffeine PO 250 mg|Neighborhoods|Lumen_colsigm_ColonSigmoid_cell|Caffeine|Sum of passive process rates" id="604" />
          <Map s="Caffeine PO 250 mg|Organism|Lumen|ColonSigmoid|Fractional steady state fill level" id="605" />
          <Map s="Caffeine PO 250 mg|Organism|Lumen|ColonSigmoid|Intestinal transit rate (absolute)" id="606" />
          <Map s="Caffeine PO 250 mg|Organism|Lumen|ColonSigmoid|Volume" id="607" />
          <Map s="LT_rect" id="608" />
          <Map s="..|..|ColonSigmoid|Liquid transfer rate" id="609" />
          <Map s="Caffeine PO 250 mg|Neighborhoods|Lumen_rect_Rectum_pls|Caffeine|Sum of active process rates lumen to mucosa" id="610" />
          <Map s="Caffeine PO 250 mg|Neighborhoods|Lumen_rect_Rectum_cell|Caffeine|Sum of active process rates lumen to mucosa" id="611" />
          <Map s="Caffeine PO 250 mg|Neighborhoods|Lumen_rect_Rectum_pls|Caffeine|Sum of active process rates mucosa to lumen" id="612" />
          <Map s="Caffeine PO 250 mg|Neighborhoods|Lumen_rect_Rectum_cell|Caffeine|Sum of active process rates mucosa to lumen" id="613" />
          <Map s="Caffeine PO 250 mg|Neighborhoods|Lumen_rect_Rectum_pls|Caffeine|Sum of passive process rates" id="614" />
          <Map s="Caffeine PO 250 mg|Neighborhoods|Lumen_rect_Rectum_cell|Caffeine|Sum of passive process rates" id="615" />
          <Map s="..|..|Rectum|Liquid transfer rate" id="616" />
          <Map s="LT_rec" id="617" />
          <Map s="Caffeine PO 250 mg|Organism|Lumen|Caecum|Caffeine" id="618" />
          <Map s="M_cae" id="619" />
          <Map s="Caffeine PO 250 mg|Organism|Lumen|ColonAscendens|Caffeine" id="620" />
          <Map s="M_colasc" id="621" />
          <Map s="Caffeine PO 250 mg|Organism|Lumen|ColonDescendens|Caffeine" id="622" />
          <Map s="M_coldesc" id="623" />
          <Map s="Caffeine PO 250 mg|Organism|Lumen|ColonSigmoid|Caffeine" id="624" />
          <Map s="M_colsigm" id="625" />
          <Map s="Caffeine PO 250 mg|Organism|Lumen|ColonTransversum|Caffeine" id="626" />
          <Map s="M_coltrans" id="627" />
          <Map s="Caffeine PO 250 mg|Organism|Lumen|Duodenum|Caffeine" id="628" />
          <Map s="M_duo" id="629" />
          <Map s="Caffeine PO 250 mg|Organism|Lumen|Feces|Caffeine" id="630" />
          <Map s="M_fec" id="631" />
          <Map s="Caffeine PO 250 mg|Organism|Lumen|LowerIleum|Caffeine" id="632" />
          <Map s="M_lil" id="633" />
          <Map s="Caffeine PO 250 mg|Organism|Lumen|LowerJejunum|Caffeine" id="634" />
          <Map s="M_lje" id="635" />
          <Map s="Caffeine PO 250 mg|Organism|Lumen|Rectum|Caffeine" id="636" />
          <Map s="M_rect" id="637" />
          <Map s="M_sto" id="638" />
          <Map s="Caffeine PO 250 mg|Organism|Lumen|UpperIleum|Caffeine" id="639" />
          <Map s="M_uil" id="640" />
          <Map s="Caffeine PO 250 mg|Organism|Lumen|UpperJejunum|Caffeine" id="641" />
          <Map s="M_uje" id="642" />
          <Map s="Caffeine PO 250 mg|Neighborhoods|Lumen_sto_Lumen_duo|Caffeine|Oral mass absorbed" id="643" />
          <Map s="Mabs_Mucosa" id="644" />
          <Map s="TotalOralDrugMass" id="645" />
          <Map s="Caffeine PO 250 mg|Neighborhoods|Stomach_pls_Stomach_int|Surface area (plasma/interstitial)" id="646" />
          <Map s="Caffeine PO 250 mg|Neighborhoods|Stomach_int_Stomach_cell|Caffeine|Partition coefficient (interstitial/water)" id="647" />
          <Map s="Caffeine PO 250 mg|Neighborhoods|Stomach_int_Stomach_cell|Caffeine|Partition coefficient (intracellular/water)" id="648" />
          <Map s="..|Small intestinal transit time" id="649" />
          <Map s="SITT" id="650" />
          <Map s="..|Small intestinal transit time factor intercept" id="651" />
          <Map s="P2" id="652" />
          <Map s="..|Small intestinal transit time factor slope" id="653" />
          <Map s="P1" id="654" />
          <Map s="..|Fluid recirculation flow rate (incl. mucosa)" id="655" />
          <Map s="J_iso_incl_Mucosa" id="656" />
          <Map s="..|Mucosa|Duodenum|Fluid recirculation flow rate" id="657" />
          <Map s="J_iso_duo" id="658" />
          <Map s="..|Mucosa|LowerIleum|Fluid recirculation flow rate" id="659" />
          <Map s="J_iso_lil" id="660" />
          <Map s="..|Mucosa|LowerJejunum|Fluid recirculation flow rate" id="661" />
          <Map s="J_iso_lje" id="662" />
          <Map s="..|Mucosa|UpperIleum|Fluid recirculation flow rate" id="663" />
          <Map s="J_iso_uil" id="664" />
          <Map s="..|Mucosa|UpperJejunum|Fluid recirculation flow rate" id="665" />
          <Map s="J_iso_uje" id="666" />
          <Map s="..|Lymph flow rate (incl. mucosa)" id="667" />
          <Map s="Q_lymph_incl_Mucosa" id="668" />
          <Map s="..|Mucosa|Duodenum|Lymph flow rate" id="669" />
          <Map s="Q_lymph_duo" id="670" />
          <Map s="..|Mucosa|LowerIleum|Lymph flow rate" id="671" />
          <Map s="Q_lymph_lil" id="672" />
          <Map s="..|Mucosa|LowerJejunum|Lymph flow rate" id="673" />
          <Map s="Q_lymph_lje" id="674" />
          <Map s="..|Mucosa|UpperIleum|Lymph flow rate" id="675" />
          <Map s="Q_lymph_uil" id="676" />
          <Map s="..|Mucosa|UpperJejunum|Lymph flow rate" id="677" />
          <Map s="Q_lymph_uje" id="678" />
          <Map s="Caffeine PO 250 mg|Neighborhoods|SmallIntestine_pls_SmallIntestine_int|Surface area (plasma/interstitial)" id="679" />
          <Map s="..|Mucosa|Duodenum|Volume" id="680" />
          <Map s="V_duo" id="681" />
          <Map s="..|Mucosa|LowerIleum|Volume" id="682" />
          <Map s="V_lil" id="683" />
          <Map s="..|Mucosa|LowerJejunum|Volume" id="684" />
          <Map s="V_lje" id="685" />
          <Map s="..|Mucosa|UpperIleum|Volume" id="686" />
          <Map s="V_uil" id="687" />
          <Map s="..|Mucosa|UpperJejunum|Volume" id="688" />
          <Map s="V_uje" id="689" />
          <Map s="..|..|Volume (mucosa)" id="690" />
          <Map s="V_Mucosa" id="691" />
          <Map s="Caffeine PO 250 mg|Neighborhoods|SmallIntestine_int_SmallIntestine_cell|Caffeine|Partition coefficient (interstitial/water)" id="692" />
          <Map s="Caffeine PO 250 mg|Neighborhoods|SmallIntestine_int_SmallIntestine_cell|Caffeine|Partition coefficient (intracellular/water)" id="693" />
          <Map s="..|Fraction mucosa" id="694" />
          <Map s="fractionMucosa" id="695" />
          <Map s="Caffeine PO 250 mg|Organism|Lumen|Duodenum|Volume (gut wall)" id="696" />
          <Map s="V_GutWall" id="697" />
          <Map s="..|..|..|Fluid recirculation flow rate (incl. mucosa)" id="698" />
          <Map s="J_iso_intestine" id="699" />
          <Map s="V_intestine" id="700" />
          <Map s="V_seg" id="701" />
          <Map s="..|..|..|Lymph flow rate (incl. mucosa)" id="702" />
          <Map s="Q_lymph_intestine" id="703" />
          <Map s="Caffeine PO 250 mg|Neighborhoods|Duodenum_pls_Duodenum_int|Surface area (plasma/interstitial)" id="704" />
          <Map s="..|..|..|Blood flow rate" id="705" />
          <Map s="..|Fraction of regional blood flow rate" id="706" />
          <Map s="regionalFractQ" id="707" />
          <Map s="..|..|..|Mucosa blood flow fraction" id="708" />
          <Map s="fractQ" id="709" />
          <Map s="Caffeine PO 250 mg|Neighborhoods|Duodenum_int_Duodenum_cell|Caffeine|Partition coefficient (interstitial/water)" id="710" />
          <Map s="Caffeine PO 250 mg|Neighborhoods|Duodenum_int_Duodenum_cell|Caffeine|Partition coefficient (intracellular/water)" id="711" />
          <Map s="Caffeine PO 250 mg|Organism|Lumen|UpperJejunum|Volume (gut wall)" id="712" />
          <Map s="Caffeine PO 250 mg|Neighborhoods|UpperJejunum_pls_UpperJejunum_int|Surface area (plasma/interstitial)" id="713" />
          <Map s="Caffeine PO 250 mg|Neighborhoods|UpperJejunum_int_UpperJejunum_cell|Caffeine|Partition coefficient (interstitial/water)" id="714" />
          <Map s="Caffeine PO 250 mg|Neighborhoods|UpperJejunum_int_UpperJejunum_cell|Caffeine|Partition coefficient (intracellular/water)" id="715" />
          <Map s="Caffeine PO 250 mg|Organism|Lumen|LowerJejunum|Volume (gut wall)" id="716" />
          <Map s="Caffeine PO 250 mg|Neighborhoods|LowerJejunum_pls_LowerJejunum_int|Surface area (plasma/interstitial)" id="717" />
          <Map s="Caffeine PO 250 mg|Neighborhoods|LowerJejunum_int_LowerJejunum_cell|Caffeine|Partition coefficient (interstitial/water)" id="718" />
          <Map s="Caffeine PO 250 mg|Neighborhoods|LowerJejunum_int_LowerJejunum_cell|Caffeine|Partition coefficient (intracellular/water)" id="719" />
          <Map s="Caffeine PO 250 mg|Organism|Lumen|UpperIleum|Volume (gut wall)" id="720" />
          <Map s="Caffeine PO 250 mg|Neighborhoods|UpperIleum_pls_UpperIleum_int|Surface area (plasma/interstitial)" id="721" />
          <Map s="Caffeine PO 250 mg|Neighborhoods|UpperIleum_int_UpperIleum_cell|Caffeine|Partition coefficient (interstitial/water)" id="722" />
          <Map s="Caffeine PO 250 mg|Neighborhoods|UpperIleum_int_UpperIleum_cell|Caffeine|Partition coefficient (intracellular/water)" id="723" />
          <Map s="Caffeine PO 250 mg|Organism|Lumen|LowerIleum|Volume (gut wall)" id="724" />
          <Map s="Caffeine PO 250 mg|Neighborhoods|LowerIleum_pls_LowerIleum_int|Surface area (plasma/interstitial)" id="725" />
          <Map s="Caffeine PO 250 mg|Neighborhoods|LowerIleum_int_LowerIleum_cell|Caffeine|Partition coefficient (interstitial/water)" id="726" />
          <Map s="Caffeine PO 250 mg|Neighborhoods|LowerIleum_int_LowerIleum_cell|Caffeine|Partition coefficient (intracellular/water)" id="727" />
          <Map s="Caffeine PO 250 mg|Organism|SmallIntestine|Interstitial|Volume" id="728" />
          <Map s="V_int" id="729" />
          <Map s="Caffeine PO 250 mg|Organism|SmallIntestine|Mucosa|Duodenum|Interstitial|Volume" id="730" />
          <Map s="V_int_duo" id="731" />
          <Map s="Caffeine PO 250 mg|Organism|SmallIntestine|Mucosa|LowerIleum|Interstitial|Volume" id="732" />
          <Map s="V_int_lil" id="733" />
          <Map s="Caffeine PO 250 mg|Organism|SmallIntestine|Mucosa|LowerJejunum|Interstitial|Volume" id="734" />
          <Map s="V_int_lje" id="735" />
          <Map s="Caffeine PO 250 mg|Organism|SmallIntestine|Mucosa|UpperIleum|Interstitial|Volume" id="736" />
          <Map s="V_int_uil" id="737" />
          <Map s="Caffeine PO 250 mg|Organism|SmallIntestine|Mucosa|UpperJejunum|Interstitial|Volume" id="738" />
          <Map s="V_int_uje" id="739" />
          <Map s="Caffeine PO 250 mg|Organism|SmallIntestine|Intracellular|Volume" id="740" />
          <Map s="V_cell" id="741" />
          <Map s="Caffeine PO 250 mg|Organism|SmallIntestine|Mucosa|Duodenum|Intracellular|Volume" id="742" />
          <Map s="V_cell_duo" id="743" />
          <Map s="Caffeine PO 250 mg|Organism|SmallIntestine|Mucosa|LowerIleum|Intracellular|Volume" id="744" />
          <Map s="V_cell_lil" id="745" />
          <Map s="Caffeine PO 250 mg|Organism|SmallIntestine|Mucosa|LowerJejunum|Intracellular|Volume" id="746" />
          <Map s="V_cell_lje" id="747" />
          <Map s="Caffeine PO 250 mg|Organism|SmallIntestine|Mucosa|UpperIleum|Intracellular|Volume" id="748" />
          <Map s="V_cell_uil" id="749" />
          <Map s="Caffeine PO 250 mg|Organism|SmallIntestine|Mucosa|UpperJejunum|Intracellular|Volume" id="750" />
          <Map s="V_cell_uje" id="751" />
          <Map s="Caffeine PO 250 mg|Organism|SmallIntestine|Intracellular|Caffeine" id="752" />
          <Map s="M_cell" id="753" />
          <Map s="Caffeine PO 250 mg|Organism|SmallIntestine|Mucosa|Duodenum|Intracellular|Caffeine" id="754" />
          <Map s="M_cell_duo" id="755" />
          <Map s="Caffeine PO 250 mg|Organism|SmallIntestine|Mucosa|LowerIleum|Intracellular|Caffeine" id="756" />
          <Map s="M_cell_lil" id="757" />
          <Map s="Caffeine PO 250 mg|Organism|SmallIntestine|Mucosa|LowerJejunum|Intracellular|Caffeine" id="758" />
          <Map s="M_cell_lje" id="759" />
          <Map s="Caffeine PO 250 mg|Organism|SmallIntestine|Mucosa|UpperIleum|Intracellular|Caffeine" id="760" />
          <Map s="M_cell_uil" id="761" />
          <Map s="Caffeine PO 250 mg|Organism|SmallIntestine|Mucosa|UpperJejunum|Intracellular|Caffeine" id="762" />
          <Map s="M_cell_uje" id="763" />
          <Map s="Caffeine PO 250 mg|Organism|SmallIntestine|Interstitial|Caffeine" id="764" />
          <Map s="M_int" id="765" />
          <Map s="Caffeine PO 250 mg|Organism|SmallIntestine|Mucosa|Duodenum|Interstitial|Caffeine" id="766" />
          <Map s="M_int_duo" id="767" />
          <Map s="Caffeine PO 250 mg|Organism|SmallIntestine|Mucosa|LowerIleum|Interstitial|Caffeine" id="768" />
          <Map s="M_int_lil" id="769" />
          <Map s="Caffeine PO 250 mg|Organism|SmallIntestine|Mucosa|LowerJejunum|Interstitial|Caffeine" id="770" />
          <Map s="M_int_lje" id="771" />
          <Map s="Caffeine PO 250 mg|Organism|SmallIntestine|Mucosa|UpperIleum|Interstitial|Caffeine" id="772" />
          <Map s="M_int_uil" id="773" />
          <Map s="Caffeine PO 250 mg|Organism|SmallIntestine|Mucosa|UpperJejunum|Interstitial|Caffeine" id="774" />
          <Map s="M_int_uje" id="775" />
          <Map s="..|Large intestinal transit time" id="776" />
          <Map s="LITT" id="777" />
          <Map s="..|Large intestinal transit time factor intercept" id="778" />
          <Map s="..|Large intestinal transit time factor slope" id="779" />
          <Map s="..|Mucosa|Caecum|Volume" id="780" />
          <Map s="V_cae" id="781" />
          <Map s="..|Mucosa|ColonAscendens|Volume" id="782" />
          <Map s="V_ca" id="783" />
          <Map s="..|Mucosa|ColonDescendens|Volume" id="784" />
          <Map s="V_cd" id="785" />
          <Map s="..|Mucosa|ColonSigmoid|Volume" id="786" />
          <Map s="V_cs" id="787" />
          <Map s="..|Mucosa|ColonTransversum|Volume" id="788" />
          <Map s="V_ct" id="789" />
          <Map s="..|Mucosa|Rectum|Volume" id="790" />
          <Map s="V_rec" id="791" />
          <Map s="..|Mucosa|Caecum|Fluid recirculation flow rate" id="792" />
          <Map s="J_iso_cae" id="793" />
          <Map s="..|Mucosa|ColonAscendens|Fluid recirculation flow rate" id="794" />
          <Map s="J_iso_colasc" id="795" />
          <Map s="..|Mucosa|ColonDescendens|Fluid recirculation flow rate" id="796" />
          <Map s="J_iso_coldesc" id="797" />
          <Map s="..|Mucosa|ColonSigmoid|Fluid recirculation flow rate" id="798" />
          <Map s="J_iso_colsigm" id="799" />
          <Map s="..|Mucosa|ColonTransversum|Fluid recirculation flow rate" id="800" />
          <Map s="J_iso_coltrans" id="801" />
          <Map s="..|Mucosa|Rectum|Fluid recirculation flow rate" id="802" />
          <Map s="J_iso_rect" id="803" />
          <Map s="..|Mucosa|Caecum|Lymph flow rate" id="804" />
          <Map s="Q_lymph_cae" id="805" />
          <Map s="..|Mucosa|ColonAscendens|Lymph flow rate" id="806" />
          <Map s="Q_lymph_colasc" id="807" />
          <Map s="..|Mucosa|ColonDescendens|Lymph flow rate" id="808" />
          <Map s="Q_lymph_coldesc" id="809" />
          <Map s="..|Mucosa|ColonSigmoid|Lymph flow rate" id="810" />
          <Map s="Q_lymph_colsigm" id="811" />
          <Map s="..|Mucosa|ColonTransversum|Lymph flow rate" id="812" />
          <Map s="Q_lymph_coltrans" id="813" />
          <Map s="..|Mucosa|Rectum|Lymph flow rate" id="814" />
          <Map s="Q_lymph_rect" id="815" />
          <Map s="Caffeine PO 250 mg|Neighborhoods|LargeIntestine_pls_LargeIntestine_int|Surface area (plasma/interstitial)" id="816" />
          <Map s="Caffeine PO 250 mg|Neighborhoods|LargeIntestine_int_LargeIntestine_cell|Caffeine|Partition coefficient (interstitial/water)" id="817" />
          <Map s="Caffeine PO 250 mg|Neighborhoods|LargeIntestine_int_LargeIntestine_cell|Caffeine|Partition coefficient (intracellular/water)" id="818" />
          <Map s="Caffeine PO 250 mg|Organism|Lumen|Caecum|Volume (gut wall)" id="819" />
          <Map s="Caffeine PO 250 mg|Neighborhoods|Caecum_pls_Caecum_int|Surface area (plasma/interstitial)" id="820" />
          <Map s="Caffeine PO 250 mg|Neighborhoods|Caecum_int_Caecum_cell|Caffeine|Partition coefficient (interstitial/water)" id="821" />
          <Map s="Caffeine PO 250 mg|Neighborhoods|Caecum_int_Caecum_cell|Caffeine|Partition coefficient (intracellular/water)" id="822" />
          <Map s="Caffeine PO 250 mg|Organism|Lumen|ColonAscendens|Volume (gut wall)" id="823" />
          <Map s="Caffeine PO 250 mg|Neighborhoods|ColonAscendens_pls_ColonAscendens_int|Surface area (plasma/interstitial)" id="824" />
          <Map s="Caffeine PO 250 mg|Neighborhoods|ColonAscendens_int_ColonAscendens_cell|Caffeine|Partition coefficient (interstitial/water)" id="825" />
          <Map s="Caffeine PO 250 mg|Neighborhoods|ColonAscendens_int_ColonAscendens_cell|Caffeine|Partition coefficient (intracellular/water)" id="826" />
          <Map s="Caffeine PO 250 mg|Organism|Lumen|ColonTransversum|Volume (gut wall)" id="827" />
          <Map s="Caffeine PO 250 mg|Neighborhoods|ColonTransversum_pls_ColonTransversum_int|Surface area (plasma/interstitial)" id="828" />
          <Map s="Caffeine PO 250 mg|Neighborhoods|ColonTransversum_int_ColonTransversum_cell|Caffeine|Partition coefficient (interstitial/water)" id="829" />
          <Map s="Caffeine PO 250 mg|Neighborhoods|ColonTransversum_int_ColonTransversum_cell|Caffeine|Partition coefficient (intracellular/water)" id="830" />
          <Map s="Caffeine PO 250 mg|Organism|Lumen|ColonDescendens|Volume (gut wall)" id="831" />
          <Map s="Caffeine PO 250 mg|Neighborhoods|ColonDescendens_pls_ColonDescendens_int|Surface area (plasma/interstitial)" id="832" />
          <Map s="Caffeine PO 250 mg|Neighborhoods|ColonDescendens_int_ColonDescendens_cell|Caffeine|Partition coefficient (interstitial/water)" id="833" />
          <Map s="Caffeine PO 250 mg|Neighborhoods|ColonDescendens_int_ColonDescendens_cell|Caffeine|Partition coefficient (intracellular/water)" id="834" />
          <Map s="Caffeine PO 250 mg|Organism|Lumen|ColonSigmoid|Volume (gut wall)" id="835" />
          <Map s="Caffeine PO 250 mg|Neighborhoods|ColonSigmoid_pls_ColonSigmoid_int|Surface area (plasma/interstitial)" id="836" />
          <Map s="Caffeine PO 250 mg|Neighborhoods|ColonSigmoid_int_ColonSigmoid_cell|Caffeine|Partition coefficient (interstitial/water)" id="837" />
          <Map s="Caffeine PO 250 mg|Neighborhoods|ColonSigmoid_int_ColonSigmoid_cell|Caffeine|Partition coefficient (intracellular/water)" id="838" />
          <Map s="Caffeine PO 250 mg|Organism|Lumen|Rectum|Volume (gut wall)" id="839" />
          <Map s="Caffeine PO 250 mg|Neighborhoods|Rectum_pls_Rectum_int|Surface area (plasma/interstitial)" id="840" />
          <Map s="Caffeine PO 250 mg|Neighborhoods|Rectum_int_Rectum_cell|Caffeine|Partition coefficient (interstitial/water)" id="841" />
          <Map s="Caffeine PO 250 mg|Neighborhoods|Rectum_int_Rectum_cell|Caffeine|Partition coefficient (intracellular/water)" id="842" />
          <Map s="Caffeine PO 250 mg|Organism|LargeIntestine|Interstitial|Volume" id="843" />
          <Map s="Caffeine PO 250 mg|Organism|LargeIntestine|Mucosa|Caecum|Interstitial|Volume" id="844" />
          <Map s="V_int_cae" id="845" />
          <Map s="Caffeine PO 250 mg|Organism|LargeIntestine|Mucosa|ColonAscendens|Interstitial|Volume" id="846" />
          <Map s="V_int_colasc" id="847" />
          <Map s="Caffeine PO 250 mg|Organism|LargeIntestine|Mucosa|ColonDescendens|Interstitial|Volume" id="848" />
          <Map s="V_int_coldesc" id="849" />
          <Map s="Caffeine PO 250 mg|Organism|LargeIntestine|Mucosa|ColonSigmoid|Interstitial|Volume" id="850" />
          <Map s="V_int_colsigm" id="851" />
          <Map s="Caffeine PO 250 mg|Organism|LargeIntestine|Mucosa|ColonTransversum|Interstitial|Volume" id="852" />
          <Map s="V_int_coltrans" id="853" />
          <Map s="Caffeine PO 250 mg|Organism|LargeIntestine|Mucosa|Rectum|Interstitial|Volume" id="854" />
          <Map s="V_int_rect" id="855" />
          <Map s="Caffeine PO 250 mg|Organism|LargeIntestine|Intracellular|Volume" id="856" />
          <Map s="Caffeine PO 250 mg|Organism|LargeIntestine|Mucosa|Caecum|Intracellular|Volume" id="857" />
          <Map s="V_cell_cae" id="858" />
          <Map s="Caffeine PO 250 mg|Organism|LargeIntestine|Mucosa|ColonAscendens|Intracellular|Volume" id="859" />
          <Map s="V_cell_colasc" id="860" />
          <Map s="Caffeine PO 250 mg|Organism|LargeIntestine|Mucosa|ColonDescendens|Intracellular|Volume" id="861" />
```
