## Supplementary material for "ToxMCP: Guardrailed, Auditable Agentic Workflows for Computational Toxicology via the Model Context Protocol": Caffeine_Canonical.pkml (part 9 of 9)

```
          <Map s="V_cell_coldesc" id="862" />
          <Map s="Caffeine PO 250 mg|Organism|LargeIntestine|Mucosa|ColonSigmoid|Intracellular|Volume" id="863" />
          <Map s="V_cell_colsigm" id="864" />
          <Map s="Caffeine PO 250 mg|Organism|LargeIntestine|Mucosa|ColonTransversum|Intracellular|Volume" id="865" />
          <Map s="V_cell_coltrans" id="866" />
          <Map s="Caffeine PO 250 mg|Organism|LargeIntestine|Mucosa|Rectum|Intracellular|Volume" id="867" />
          <Map s="V_cell_rect" id="868" />
          <Map s="Caffeine PO 250 mg|Organism|LargeIntestine|Intracellular|Caffeine" id="869" />
          <Map s="Caffeine PO 250 mg|Organism|LargeIntestine|Mucosa|Caecum|Intracellular|Caffeine" id="870" />
          <Map s="M_cell_cae" id="871" />
          <Map s="Caffeine PO 250 mg|Organism|LargeIntestine|Mucosa|ColonAscendens|Intracellular|Caffeine" id="872" />
          <Map s="M_cell_colasc" id="873" />
          <Map s="Caffeine PO 250 mg|Organism|LargeIntestine|Mucosa|ColonDescendens|Intracellular|Caffeine" id="874" />
          <Map s="M_cell_coldesc" id="875" />
          <Map s="Caffeine PO 250 mg|Organism|LargeIntestine|Mucosa|ColonSigmoid|Intracellular|Caffeine" id="876" />
          <Map s="M_cell_colsigm" id="877" />
          <Map s="Caffeine PO 250 mg|Organism|LargeIntestine|Mucosa|ColonTransversum|Intracellular|Caffeine" id="878" />
          <Map s="M_cell_coltrans" id="879" />
          <Map s="Caffeine PO 250 mg|Organism|LargeIntestine|Mucosa|Rectum|Intracellular|Caffeine" id="880" />
          <Map s="M_cell_rect" id="881" />
          <Map s="Caffeine PO 250 mg|Organism|LargeIntestine|Interstitial|Caffeine" id="882" />
          <Map s="Caffeine PO 250 mg|Organism|LargeIntestine|Mucosa|Caecum|Interstitial|Caffeine" id="883" />
          <Map s="M_int_cae" id="884" />
          <Map s="Caffeine PO 250 mg|Organism|LargeIntestine|Mucosa|ColonAscendens|Interstitial|Caffeine" id="885" />
          <Map s="M_int_colasc" id="886" />
          <Map s="Caffeine PO 250 mg|Organism|LargeIntestine|Mucosa|ColonDescendens|Interstitial|Caffeine" id="887" />
          <Map s="M_int_coldesc" id="888" />
          <Map s="Caffeine PO 250 mg|Organism|LargeIntestine|Mucosa|ColonSigmoid|Interstitial|Caffeine" id="889" />
          <Map s="M_int_colsigm" id="890" />
          <Map s="Caffeine PO 250 mg|Organism|LargeIntestine|Mucosa|ColonTransversum|Interstitial|Caffeine" id="891" />
          <Map s="M_int_coltrans" id="892" />
          <Map s="Caffeine PO 250 mg|Organism|LargeIntestine|Mucosa|Rectum|Interstitial|Caffeine" id="893" />
          <Map s="M_int_rect" id="894" />
          <Map s="Caffeine PO 250 mg|Neighborhoods|Liver_pls_Liver_int|Surface area (plasma/interstitial)" id="895" />
          <Map s="..|..|Allometric scale factor" id="896" />
          <Map s="Liver_Parameter" id="897" />
          <Map s="..|..|Density (tissue)" id="898" />
          <Map s="..|..|Fraction endosomal" id="899" />
          <Map s="Caffeine PO 250 mg|Organism|Liver|Fraction of periportal zone" id="900" />
          <Map s="f_periportal" id="901" />
          <Map s="Caffeine PO 250 mg|Organism|Liver|Is liver zonated" id="902" />
          <Map s="IsLiverZonated" id="903" />
          <Map s="Caffeine PO 250 mg|Organism|Liver|Volume" id="904" />
          <Map s="V_liv" id="905" />
          <Map s="..|..|Fraction of blood for sampling" id="906" />
          <Map s="..|..|Flow fraction via large pores" id="907" />
          <Map s="..|..|Fluid recirculation flow rate" id="908" />
          <Map s="J_iso" id="909" />
          <Map s="..|..|Hydraulic conductivity" id="910" />
          <Map s="Hydraulic conductivity" id="911" />
          <Map s="..|..|Lymph flow rate" id="912" />
          <Map s="..|..|Radius (large pores)" id="913" />
          <Map s="..|..|Radius (small pores)" id="914" />
          <Map s="Caffeine PO 250 mg|Neighborhoods|Periportal_pls_Periportal_int|Surface area (plasma/interstitial)" id="915" />
          <Map s="..|..|Vf (lipid)" id="916" />
          <Map s="..|..|Vf (neutral lipid)-PT" id="917" />
          <Map s="..|..|Vf (phospholipid)-PT" id="918" />
          <Map s="..|..|Vf (protein)" id="919" />
          <Map s="..|..|Albumin ratio (tissue/plasma)" id="920" />
          <Map s="..|..|Albumin ratio (tissue/plasma)-PT" id="921" />
          <Map s="..|..|Lipoprotein ratio (tissue/plasma)" id="922" />
          <Map s="..|..|Microsomal protein mass/g tissue" id="923" />
          <Map s="Mass per tissue" id="924" />
          <Map s="..|..|Number of cells/g tissue" id="925" />
          <Map s="Count per mass" id="926" />
          <Map s="..|..|Vf (water)" id="927" />
          <Map s="..|..|Vf (water)-PT" id="928" />
          <Map s="..|..|Vf (neutral lipid)-RR" id="929" />
          <Map s="..|..|Vf (neutral lipid)-WS" id="930" />
          <Map s="..|..|Vf (neutral phospholipid)-RR" id="931" />
          <Map s="..|..|Vf (neutral phospholipid, plasma)-WS" id="932" />
          <Map s="..|..|Vf (extracellular water)-RR" id="933" />
          <Map s="..|..|Vf (protein)-WS" id="934" />
          <Map s="..|..|Vf (intracellular water)-RR" id="935" />
          <Map s="..|..|Vf (water)-WS" id="936" />
          <Map s="..|..|Acidic phospholipids [mg/g] - RR" id="937" />
          <Map s="..|..|Vf (acidic phospholipids)-WS" id="938" />
          <Map s="..|..|Specific blood flow rate" id="939" />
          <Map s="..|..|Blood flow rate" id="940" />
          <Map s="Caffeine PO 250 mg|Neighborhoods|Periportal_int_Periportal_cell|Caffeine|Partition coefficient (interstitial/water)" id="941" />
          <Map s="Caffeine PO 250 mg|Organism|Liver|Intracellular|pH" id="942" />
          <Map s="pH_cell_Liver" id="943" />
          <Map s="Caffeine PO 250 mg|Neighborhoods|Periportal_int_Periportal_cell|Caffeine|Partition coefficient (intracellular/water)" id="944" />
          <Map s="Caffeine PO 250 mg|Neighborhoods|Pericentral_pls_Pericentral_int|Surface area (plasma/interstitial)" id="945" />
          <Map s="Caffeine PO 250 mg|Neighborhoods|Pericentral_int_Pericentral_cell|Caffeine|Partition coefficient (interstitial/water)" id="946" />
          <Map s="Caffeine PO 250 mg|Neighborhoods|Pericentral_int_Pericentral_cell|Caffeine|Partition coefficient (intracellular/water)" id="947" />
          <Map s="Caffeine PO 250 mg|Organism|Liver|Pericentral|Plasma|Volume" id="948" />
          <Map s="V_pls_prc" id="949" />
          <Map s="Caffeine PO 250 mg|Organism|Liver|Periportal|Plasma|Volume" id="950" />
          <Map s="V_pls_prp" id="951" />
          <Map s="Caffeine PO 250 mg|Organism|Liver|Pericentral|Plasma|Caffeine" id="952" />
          <Map s="M_pls_prc" id="953" />
          <Map s="Caffeine PO 250 mg|Organism|Liver|Periportal|Plasma|Caffeine" id="954" />
          <Map s="M_pls_prp" id="955" />
          <Map s="Caffeine PO 250 mg|Organism|Liver|Periportal|Plasma|Caffeine-CYP1A2-MM Metabolite" id="956" />
          <Map s="M_periportal" id="957" />
          <Map s="Caffeine PO 250 mg|Organism|Liver|Pericentral|Plasma|Caffeine-CYP1A2-MM Metabolite" id="958" />
          <Map s="M_pericentral" id="959" />
          <Map s="Caffeine PO 250 mg|Organism|Liver|Pericentral|BloodCells|Volume" id="960" />
          <Map s="V_bc_prc" id="961" />
          <Map s="Caffeine PO 250 mg|Organism|Liver|Periportal|BloodCells|Volume" id="962" />
          <Map s="V_bc_prp" id="963" />
          <Map s="Caffeine PO 250 mg|Organism|Liver|Pericentral|BloodCells|Caffeine" id="964" />
          <Map s="M_bc_prc" id="965" />
          <Map s="Caffeine PO 250 mg|Organism|Liver|Periportal|BloodCells|Caffeine" id="966" />
          <Map s="M_bc_prp" id="967" />
          <Map s="Caffeine PO 250 mg|Organism|Liver|Periportal|BloodCells|Caffeine-CYP1A2-MM Metabolite" id="968" />
          <Map s="Caffeine PO 250 mg|Organism|Liver|Pericentral|BloodCells|Caffeine-CYP1A2-MM Metabolite" id="969" />
          <Map s="Caffeine PO 250 mg|Organism|Liver|Pericentral|Interstitial|Volume" id="970" />
          <Map s="V_int_prc" id="971" />
          <Map s="Caffeine PO 250 mg|Organism|Liver|Periportal|Interstitial|Volume" id="972" />
          <Map s="V_int_prp" id="973" />
          <Map s="Caffeine PO 250 mg|Organism|Liver|Pericentral|Interstitial|Caffeine" id="974" />
          <Map s="M_int_prc" id="975" />
          <Map s="Caffeine PO 250 mg|Organism|Liver|Periportal|Interstitial|Caffeine" id="976" />
          <Map s="M_int_prp" id="977" />
          <Map s="Caffeine PO 250 mg|Organism|Liver|Periportal|Interstitial|Caffeine-CYP1A2-MM Metabolite" id="978" />
          <Map s="Caffeine PO 250 mg|Organism|Liver|Pericentral|Interstitial|Caffeine-CYP1A2-MM Metabolite" id="979" />
          <Map s="Caffeine PO 250 mg|Organism|Liver|Pericentral|Intracellular|Volume" id="980" />
          <Map s="V_cell_prc" id="981" />
          <Map s="Caffeine PO 250 mg|Organism|Liver|Periportal|Intracellular|Volume" id="982" />
          <Map s="V_cell_prp" id="983" />
          <Map s="Caffeine PO 250 mg|Organism|Liver|Pericentral|Intracellular|Caffeine" id="984" />
          <Map s="M_cell_prc" id="985" />
          <Map s="Caffeine PO 250 mg|Organism|Liver|Periportal|Intracellular|Caffeine" id="986" />
          <Map s="M_cell_prp" id="987" />
          <Map s="Caffeine PO 250 mg|Organism|Liver|Periportal|Intracellular|Caffeine-CYP1A2-MM Metabolite" id="988" />
          <Map s="Caffeine PO 250 mg|Organism|Liver|Pericentral|Intracellular|Caffeine-CYP1A2-MM Metabolite" id="989" />
          <Map s="Caffeine PO 250 mg|Organism|Liver|Pericentral|Interstitial|Caffeine|Partition coefficient (water/container)" id="990" />
          <Map s="K_water_int_prc" id="991" />
          <Map s="Caffeine PO 250 mg|Organism|Liver|Periportal|Interstitial|Caffeine|Partition coefficient (water/container)" id="992" />
          <Map s="K_water_int_prp" id="993" />
          <Map s="Caffeine PO 250 mg|Organism|Liver|Pericentral|Intracellular|Caffeine|Partition coefficient (water/container)" id="994" />
          <Map s="K_water_cell_prc" id="995" />
          <Map s="Caffeine PO 250 mg|Organism|Liver|Periportal|Intracellular|Caffeine|Partition coefficient (water/container)" id="996" />
          <Map s="K_water_cell_prp" id="997" />
          <Map s="Caffeine PO 250 mg|Neighborhoods|Lung_pls_Lung_int|Surface area (plasma/interstitial)" id="998" />
          <Map s="Caffeine PO 250 mg|Organism|Bone|Blood flow rate" id="999" />
          <Map s="Q_1" id="1000" />
          <Map s="Caffeine PO 250 mg|Organism|Brain|Blood flow rate" id="1001" />
          <Map s="Q_2" id="1002" />
          <Map s="Caffeine PO 250 mg|Organism|Fat|Blood flow rate" id="1003" />
          <Map s="Q_3" id="1004" />
          <Map s="Caffeine PO 250 mg|Organism|Gonads|Blood flow rate" id="1005" />
          <Map s="Q_4" id="1006" />
          <Map s="Caffeine PO 250 mg|Organism|Heart|Blood flow rate" id="1007" />
          <Map s="Q_5" id="1008" />
          <Map s="Caffeine PO 250 mg|Organism|Kidney|Blood flow rate" id="1009" />
          <Map s="Q_6" id="1010" />
          <Map s="Caffeine PO 250 mg|Organism|Stomach|Blood flow rate" id="1011" />
          <Map s="Q_7" id="1012" />
          <Map s="Caffeine PO 250 mg|Organism|SmallIntestine|Blood flow rate" id="1013" />
          <Map s="Q_8" id="1014" />
          <Map s="Caffeine PO 250 mg|Organism|LargeIntestine|Blood flow rate" id="1015" />
          <Map s="Q_9" id="1016" />
          <Map s="Caffeine PO 250 mg|Organism|Liver|Periportal|Blood flow rate" id="1017" />
          <Map s="Q_10" id="1018" />
          <Map s="Caffeine PO 250 mg|Organism|Muscle|Blood flow rate" id="1019" />
          <Map s="Q_11" id="1020" />
          <Map s="Caffeine PO 250 mg|Organism|Pancreas|Blood flow rate" id="1021" />
          <Map s="Q_12" id="1022" />
          <Map s="Caffeine PO 250 mg|Organism|Skin|Blood flow rate" id="1023" />
          <Map s="Q_13" id="1024" />
          <Map s="Caffeine PO 250 mg|Organism|Spleen|Blood flow rate" id="1025" />
          <Map s="Q_14" id="1026" />
          <Map s="Caffeine PO 250 mg|Neighborhoods|Lung_int_Lung_cell|Caffeine|Partition coefficient (interstitial/water)" id="1027" />
          <Map s="Caffeine PO 250 mg|Neighborhoods|Lung_int_Lung_cell|Caffeine|Partition coefficient (intracellular/water)" id="1028" />
          <Map s="Caffeine PO 250 mg|Neighborhoods|Muscle_pls_Muscle_int|Surface area (plasma/interstitial)" id="1029" />
          <Map s="Caffeine PO 250 mg|Neighborhoods|Muscle_int_Muscle_cell|Caffeine|Partition coefficient (interstitial/water)" id="1030" />
          <Map s="Caffeine PO 250 mg|Neighborhoods|Muscle_int_Muscle_cell|Caffeine|Partition coefficient (intracellular/water)" id="1031" />
          <Map s="Caffeine PO 250 mg|Neighborhoods|Pancreas_pls_Pancreas_int|Surface area (plasma/interstitial)" id="1032" />
          <Map s="Caffeine PO 250 mg|Neighborhoods|Pancreas_int_Pancreas_cell|Caffeine|Partition coefficient (interstitial/water)" id="1033" />
          <Map s="Caffeine PO 250 mg|Neighborhoods|Pancreas_int_Pancreas_cell|Caffeine|Partition coefficient (intracellular/water)" id="1034" />
          <Map s="Caffeine PO 250 mg|Organism|Stomach|Lymph flow rate" id="1035" />
          <Map s="Caffeine PO 250 mg|Organism|SmallIntestine|Lymph flow rate" id="1036" />
          <Map s="Caffeine PO 250 mg|Organism|SmallIntestine|Mucosa|Duodenum|Lymph flow rate" id="1037" />
          <Map s="Caffeine PO 250 mg|Organism|SmallIntestine|Mucosa|UpperJejunum|Lymph flow rate" id="1038" />
          <Map s="Caffeine PO 250 mg|Organism|SmallIntestine|Mucosa|LowerJejunum|Lymph flow rate" id="1039" />
          <Map s="Caffeine PO 250 mg|Organism|SmallIntestine|Mucosa|UpperIleum|Lymph flow rate" id="1040" />
          <Map s="Caffeine PO 250 mg|Organism|SmallIntestine|Mucosa|LowerIleum|Lymph flow rate" id="1041" />
          <Map s="Caffeine PO 250 mg|Organism|LargeIntestine|Lymph flow rate" id="1042" />
          <Map s="Caffeine PO 250 mg|Organism|LargeIntestine|Mucosa|Caecum|Lymph flow rate" id="1043" />
          <Map s="Caffeine PO 250 mg|Organism|LargeIntestine|Mucosa|ColonAscendens|Lymph flow rate" id="1044" />
          <Map s="Caffeine PO 250 mg|Organism|LargeIntestine|Mucosa|ColonTransversum|Lymph flow rate" id="1045" />
          <Map s="Caffeine PO 250 mg|Organism|LargeIntestine|Mucosa|ColonDescendens|Lymph flow rate" id="1046" />
          <Map s="Caffeine PO 250 mg|Organism|LargeIntestine|Mucosa|ColonSigmoid|Lymph flow rate" id="1047" />
          <Map s="Caffeine PO 250 mg|Organism|LargeIntestine|Mucosa|Rectum|Lymph flow rate" id="1048" />
          <Map s="Caffeine PO 250 mg|Organism|Pancreas|Lymph flow rate" id="1049" />
          <Map s="Caffeine PO 250 mg|Organism|Spleen|Lymph flow rate" id="1050" />
          <Map s="Caffeine PO 250 mg|Neighborhoods|Skin_pls_Skin_int|Surface area (plasma/interstitial)" id="1051" />
          <Map s="Caffeine PO 250 mg|Neighborhoods|Skin_int_Skin_cell|Caffeine|Partition coefficient (interstitial/water)" id="1052" />
          <Map s="Caffeine PO 250 mg|Neighborhoods|Skin_int_Skin_cell|Caffeine|Partition coefficient (intracellular/water)" id="1053" />
          <Map s="Caffeine PO 250 mg|Neighborhoods|Spleen_pls_Spleen_int|Surface area (plasma/interstitial)" id="1054" />
          <Map s="Caffeine PO 250 mg|Neighborhoods|Spleen_int_Spleen_cell|Caffeine|Partition coefficient (interstitial/water)" id="1055" />
          <Map s="Caffeine PO 250 mg|Neighborhoods|Spleen_int_Spleen_cell|Caffeine|Partition coefficient (intracellular/water)" id="1056" />
          <Map s="Caffeine PO 250 mg|Organism|Saliva|Volume" id="1057" />
          <Map s="V_slv" id="1058" />
          <Map s="Caffeine PO 250 mg|Organism|VenousBlood|Plasma|Caffeine-CYP1A2-MM Metabolite" id="1059" />
          <Map s="M_1" id="1060" />
          <Map s="Caffeine PO 250 mg|Organism|VenousBlood|BloodCells|Caffeine-CYP1A2-MM Metabolite" id="1061" />
          <Map s="M_2" id="1062" />
          <Map s="Caffeine PO 250 mg|Organism|ArterialBlood|Plasma|Caffeine-CYP1A2-MM Metabolite" id="1063" />
          <Map s="M_3" id="1064" />
          <Map s="Caffeine PO 250 mg|Organism|ArterialBlood|BloodCells|Caffeine-CYP1A2-MM Metabolite" id="1065" />
          <Map s="M_4" id="1066" />
          <Map s="Caffeine PO 250 mg|Organism|Bone|Plasma|Caffeine-CYP1A2-MM Metabolite" id="1067" />
          <Map s="M_5" id="1068" />
          <Map s="Caffeine PO 250 mg|Organism|Bone|BloodCells|Caffeine-CYP1A2-MM Metabolite" id="1069" />
          <Map s="M_6" id="1070" />
          <Map s="Caffeine PO 250 mg|Organism|Bone|Interstitial|Caffeine-CYP1A2-MM Metabolite" id="1071" />
          <Map s="M_7" id="1072" />
          <Map s="Caffeine PO 250 mg|Organism|Bone|Intracellular|Caffeine-CYP1A2-MM Metabolite" id="1073" />
          <Map s="M_8" id="1074" />
          <Map s="Caffeine PO 250 mg|Organism|Brain|Plasma|Caffeine-CYP1A2-MM Metabolite" id="1075" />
          <Map s="M_9" id="1076" />
          <Map s="Caffeine PO 250 mg|Organism|Brain|BloodCells|Caffeine-CYP1A2-MM Metabolite" id="1077" />
          <Map s="M_10" id="1078" />
          <Map s="Caffeine PO 250 mg|Organism|Brain|Interstitial|Caffeine-CYP1A2-MM Metabolite" id="1079" />
          <Map s="M_11" id="1080" />
          <Map s="Caffeine PO 250 mg|Organism|Brain|Intracellular|Caffeine-CYP1A2-MM Metabolite" id="1081" />
          <Map s="M_12" id="1082" />
          <Map s="Caffeine PO 250 mg|Organism|Fat|Plasma|Caffeine-CYP1A2-MM Metabolite" id="1083" />
          <Map s="M_13" id="1084" />
          <Map s="Caffeine PO 250 mg|Organism|Fat|BloodCells|Caffeine-CYP1A2-MM Metabolite" id="1085" />
          <Map s="M_14" id="1086" />
          <Map s="Caffeine PO 250 mg|Organism|Fat|Interstitial|Caffeine-CYP1A2-MM Metabolite" id="1087" />
          <Map s="M_15" id="1088" />
          <Map s="Caffeine PO 250 mg|Organism|Fat|Intracellular|Caffeine-CYP1A2-MM Metabolite" id="1089" />
          <Map s="M_16" id="1090" />
          <Map s="Caffeine PO 250 mg|Organism|Gonads|Plasma|Caffeine-CYP1A2-MM Metabolite" id="1091" />
          <Map s="M_17" id="1092" />
          <Map s="Caffeine PO 250 mg|Organism|Gonads|BloodCells|Caffeine-CYP1A2-MM Metabolite" id="1093" />
          <Map s="M_18" id="1094" />
          <Map s="Caffeine PO 250 mg|Organism|Gonads|Interstitial|Caffeine-CYP1A2-MM Metabolite" id="1095" />
          <Map s="M_19" id="1096" />
          <Map s="Caffeine PO 250 mg|Organism|Gonads|Intracellular|Caffeine-CYP1A2-MM Metabolite" id="1097" />
          <Map s="M_20" id="1098" />
          <Map s="Caffeine PO 250 mg|Organism|Heart|Plasma|Caffeine-CYP1A2-MM Metabolite" id="1099" />
          <Map s="M_21" id="1100" />
          <Map s="Caffeine PO 250 mg|Organism|Heart|BloodCells|Caffeine-CYP1A2-MM Metabolite" id="1101" />
          <Map s="M_22" id="1102" />
          <Map s="Caffeine PO 250 mg|Organism|Heart|Interstitial|Caffeine-CYP1A2-MM Metabolite" id="1103" />
          <Map s="M_23" id="1104" />
          <Map s="Caffeine PO 250 mg|Organism|Heart|Intracellular|Caffeine-CYP1A2-MM Metabolite" id="1105" />
          <Map s="M_24" id="1106" />
          <Map s="Caffeine PO 250 mg|Organism|Kidney|Plasma|Caffeine-CYP1A2-MM Metabolite" id="1107" />
          <Map s="M_25" id="1108" />
          <Map s="Caffeine PO 250 mg|Organism|Kidney|BloodCells|Caffeine-CYP1A2-MM Metabolite" id="1109" />
          <Map s="M_26" id="1110" />
          <Map s="Caffeine PO 250 mg|Organism|Kidney|Interstitial|Caffeine-CYP1A2-MM Metabolite" id="1111" />
          <Map s="M_27" id="1112" />
          <Map s="Caffeine PO 250 mg|Organism|Kidney|Intracellular|Caffeine-CYP1A2-MM Metabolite" id="1113" />
          <Map s="M_28" id="1114" />
          <Map s="Caffeine PO 250 mg|Organism|Lumen|Stomach|Caffeine-CYP1A2-MM Metabolite" id="1115" />
          <Map s="M_29" id="1116" />
          <Map s="Caffeine PO 250 mg|Organism|Lumen|Duodenum|Caffeine-CYP1A2-MM Metabolite" id="1117" />
          <Map s="M_30" id="1118" />
          <Map s="Caffeine PO 250 mg|Organism|Lumen|UpperJejunum|Caffeine-CYP1A2-MM Metabolite" id="1119" />
          <Map s="M_31" id="1120" />
          <Map s="Caffeine PO 250 mg|Organism|Lumen|LowerJejunum|Caffeine-CYP1A2-MM Metabolite" id="1121" />
          <Map s="M_32" id="1122" />
          <Map s="Caffeine PO 250 mg|Organism|Lumen|UpperIleum|Caffeine-CYP1A2-MM Metabolite" id="1123" />
          <Map s="M_33" id="1124" />
          <Map s="Caffeine PO 250 mg|Organism|Lumen|LowerIleum|Caffeine-CYP1A2-MM Metabolite" id="1125" />
          <Map s="M_34" id="1126" />
          <Map s="Caffeine PO 250 mg|Organism|Lumen|Caecum|Caffeine-CYP1A2-MM Metabolite" id="1127" />
          <Map s="M_35" id="1128" />
          <Map s="Caffeine PO 250 mg|Organism|Lumen|ColonAscendens|Caffeine-CYP1A2-MM Metabolite" id="1129" />
          <Map s="M_36" id="1130" />
          <Map s="Caffeine PO 250 mg|Organism|Lumen|ColonTransversum|Caffeine-CYP1A2-MM Metabolite" id="1131" />
          <Map s="M_37" id="1132" />
          <Map s="Caffeine PO 250 mg|Organism|Lumen|ColonDescendens|Caffeine-CYP1A2-MM Metabolite" id="1133" />
          <Map s="M_38" id="1134" />
          <Map s="Caffeine PO 250 mg|Organism|Lumen|ColonSigmoid|Caffeine-CYP1A2-MM Metabolite" id="1135" />
          <Map s="M_39" id="1136" />
          <Map s="Caffeine PO 250 mg|Organism|Lumen|Rectum|Caffeine-CYP1A2-MM Metabolite" id="1137" />
          <Map s="M_40" id="1138" />
          <Map s="Caffeine PO 250 mg|Organism|Stomach|Plasma|Caffeine-CYP1A2-MM Metabolite" id="1139" />
          <Map s="M_41" id="1140" />
          <Map s="Caffeine PO 250 mg|Organism|Stomach|BloodCells|Caffeine-CYP1A2-MM Metabolite" id="1141" />
          <Map s="M_42" id="1142" />
          <Map s="Caffeine PO 250 mg|Organism|Stomach|Interstitial|Caffeine-CYP1A2-MM Metabolite" id="1143" />
          <Map s="M_43" id="1144" />
          <Map s="Caffeine PO 250 mg|Organism|Stomach|Intracellular|Caffeine-CYP1A2-MM Metabolite" id="1145" />
          <Map s="M_44" id="1146" />
          <Map s="Caffeine PO 250 mg|Organism|SmallIntestine|Plasma|Caffeine-CYP1A2-MM Metabolite" id="1147" />
          <Map s="M_45" id="1148" />
          <Map s="Caffeine PO 250 mg|Organism|SmallIntestine|BloodCells|Caffeine-CYP1A2-MM Metabolite" id="1149" />
          <Map s="M_46" id="1150" />
          <Map s="Caffeine PO 250 mg|Organism|SmallIntestine|Interstitial|Caffeine-CYP1A2-MM Metabolite" id="1151" />
          <Map s="M_47" id="1152" />
          <Map s="Caffeine PO 250 mg|Organism|SmallIntestine|Intracellular|Caffeine-CYP1A2-MM Metabolite" id="1153" />
          <Map s="M_48" id="1154" />
          <Map s="Caffeine PO 250 mg|Organism|SmallIntestine|Mucosa|Duodenum|Plasma|Caffeine-CYP1A2-MM Metabolite" id="1155" />
          <Map s="M_49" id="1156" />
          <Map s="Caffeine PO 250 mg|Organism|SmallIntestine|Mucosa|Duodenum|BloodCells|Caffeine-CYP1A2-MM Metabolite" id="1157" />
          <Map s="M_50" id="1158" />
          <Map s="Caffeine PO 250 mg|Organism|SmallIntestine|Mucosa|Duodenum|Interstitial|Caffeine-CYP1A2-MM Metabolite" id="1159" />
          <Map s="M_51" id="1160" />
          <Map s="Caffeine PO 250 mg|Organism|SmallIntestine|Mucosa|Duodenum|Intracellular|Caffeine-CYP1A2-MM Metabolite" id="1161" />
          <Map s="M_52" id="1162" />
          <Map s="Caffeine PO 250 mg|Organism|SmallIntestine|Mucosa|UpperJejunum|Plasma|Caffeine-CYP1A2-MM Metabolite" id="1163" />
          <Map s="M_53" id="1164" />
          <Map s="Caffeine PO 250 mg|Organism|SmallIntestine|Mucosa|UpperJejunum|BloodCells|Caffeine-CYP1A2-MM Metabolite" id="1165" />
          <Map s="M_54" id="1166" />
          <Map s="Caffeine PO 250 mg|Organism|SmallIntestine|Mucosa|UpperJejunum|Interstitial|Caffeine-CYP1A2-MM Metabolite" id="1167" />
          <Map s="M_55" id="1168" />
          <Map s="Caffeine PO 250 mg|Organism|SmallIntestine|Mucosa|UpperJejunum|Intracellular|Caffeine-CYP1A2-MM Metabolite" id="1169" />
          <Map s="M_56" id="1170" />
          <Map s="Caffeine PO 250 mg|Organism|SmallIntestine|Mucosa|LowerJejunum|Plasma|Caffeine-CYP1A2-MM Metabolite" id="1171" />
          <Map s="M_57" id="1172" />
          <Map s="Caffeine PO 250 mg|Organism|SmallIntestine|Mucosa|LowerJejunum|BloodCells|Caffeine-CYP1A2-MM Metabolite" id="1173" />
          <Map s="M_58" id="1174" />
          <Map s="Caffeine PO 250 mg|Organism|SmallIntestine|Mucosa|LowerJejunum|Interstitial|Caffeine-CYP1A2-MM Metabolite" id="1175" />
          <Map s="M_59" id="1176" />
          <Map s="Caffeine PO 250 mg|Organism|SmallIntestine|Mucosa|LowerJejunum|Intracellular|Caffeine-CYP1A2-MM Metabolite" id="1177" />
          <Map s="M_60" id="1178" />
          <Map s="Caffeine PO 250 mg|Organism|SmallIntestine|Mucosa|UpperIleum|Plasma|Caffeine-CYP1A2-MM Metabolite" id="1179" />
          <Map s="M_61" id="1180" />
          <Map s="Caffeine PO 250 mg|Organism|SmallIntestine|Mucosa|UpperIleum|BloodCells|Caffeine-CYP1A2-MM Metabolite" id="1181" />
          <Map s="M_62" id="1182" />
          <Map s="Caffeine PO 250 mg|Organism|SmallIntestine|Mucosa|UpperIleum|Interstitial|Caffeine-CYP1A2-MM Metabolite" id="1183" />
          <Map s="M_63" id="1184" />
          <Map s="Caffeine PO 250 mg|Organism|SmallIntestine|Mucosa|UpperIleum|Intracellular|Caffeine-CYP1A2-MM Metabolite" id="1185" />
          <Map s="M_64" id="1186" />
          <Map s="Caffeine PO 250 mg|Organism|SmallIntestine|Mucosa|LowerIleum|Plasma|Caffeine-CYP1A2-MM Metabolite" id="1187" />
          <Map s="M_65" id="1188" />
          <Map s="Caffeine PO 250 mg|Organism|SmallIntestine|Mucosa|LowerIleum|BloodCells|Caffeine-CYP1A2-MM Metabolite" id="1189" />
          <Map s="M_66" id="1190" />
          <Map s="Caffeine PO 250 mg|Organism|SmallIntestine|Mucosa|LowerIleum|Interstitial|Caffeine-CYP1A2-MM Metabolite" id="1191" />
          <Map s="M_67" id="1192" />
          <Map s="Caffeine PO 250 mg|Organism|SmallIntestine|Mucosa|LowerIleum|Intracellular|Caffeine-CYP1A2-MM Metabolite" id="1193" />
          <Map s="M_68" id="1194" />
          <Map s="Caffeine PO 250 mg|Organism|LargeIntestine|Plasma|Caffeine-CYP1A2-MM Metabolite" id="1195" />
          <Map s="M_69" id="1196" />
          <Map s="Caffeine PO 250 mg|Organism|LargeIntestine|BloodCells|Caffeine-CYP1A2-MM Metabolite" id="1197" />
          <Map s="M_70" id="1198" />
          <Map s="Caffeine PO 250 mg|Organism|LargeIntestine|Interstitial|Caffeine-CYP1A2-MM Metabolite" id="1199" />
          <Map s="M_71" id="1200" />
          <Map s="Caffeine PO 250 mg|Organism|LargeIntestine|Intracellular|Caffeine-CYP1A2-MM Metabolite" id="1201" />
          <Map s="M_72" id="1202" />
          <Map s="Caffeine PO 250 mg|Organism|LargeIntestine|Mucosa|Caecum|Plasma|Caffeine-CYP1A2-MM Metabolite" id="1203" />
          <Map s="M_73" id="1204" />
          <Map s="Caffeine PO 250 mg|Organism|LargeIntestine|Mucosa|Caecum|BloodCells|Caffeine-CYP1A2-MM Metabolite" id="1205" />
          <Map s="M_74" id="1206" />
          <Map s="Caffeine PO 250 mg|Organism|LargeIntestine|Mucosa|Caecum|Interstitial|Caffeine-CYP1A2-MM Metabolite" id="1207" />
          <Map s="M_75" id="1208" />
          <Map s="Caffeine PO 250 mg|Organism|LargeIntestine|Mucosa|Caecum|Intracellular|Caffeine-CYP1A2-MM Metabolite" id="1209" />
          <Map s="M_76" id="1210" />
          <Map s="Caffeine PO 250 mg|Organism|LargeIntestine|Mucosa|ColonAscendens|Plasma|Caffeine-CYP1A2-MM Metabolite" id="1211" />
          <Map s="M_77" id="1212" />
          <Map s="Caffeine PO 250 mg|Organism|LargeIntestine|Mucosa|ColonAscendens|BloodCells|Caffeine-CYP1A2-MM Metabolite" id="1213" />
          <Map s="M_78" id="1214" />
          <Map s="Caffeine PO 250 mg|Organism|LargeIntestine|Mucosa|ColonAscendens|Interstitial|Caffeine-CYP1A2-MM Metabolite" id="1215" />
          <Map s="M_79" id="1216" />
          <Map s="Caffeine PO 250 mg|Organism|LargeIntestine|Mucosa|ColonAscendens|Intracellular|Caffeine-CYP1A2-MM Metabolite" id="1217" />
          <Map s="M_80" id="1218" />
          <Map s="Caffeine PO 250 mg|Organism|LargeIntestine|Mucosa|ColonTransversum|Plasma|Caffeine-CYP1A2-MM Metabolite" id="1219" />
          <Map s="M_81" id="1220" />
          <Map s="Caffeine PO 250 mg|Organism|LargeIntestine|Mucosa|ColonTransversum|BloodCells|Caffeine-CYP1A2-MM Metabolite" id="1221" />
          <Map s="M_82" id="1222" />
          <Map s="Caffeine PO 250 mg|Organism|LargeIntestine|Mucosa|ColonTransversum|Interstitial|Caffeine-CYP1A2-MM Metabolite" id="1223" />
          <Map s="M_83" id="1224" />
          <Map s="Caffeine PO 250 mg|Organism|LargeIntestine|Mucosa|ColonTransversum|Intracellular|Caffeine-CYP1A2-MM Metabolite" id="1225" />
          <Map s="M_84" id="1226" />
          <Map s="Caffeine PO 250 mg|Organism|LargeIntestine|Mucosa|ColonDescendens|Plasma|Caffeine-CYP1A2-MM Metabolite" id="1227" />
          <Map s="M_85" id="1228" />
          <Map s="Caffeine PO 250 mg|Organism|LargeIntestine|Mucosa|ColonDescendens|BloodCells|Caffeine-CYP1A2-MM Metabolite" id="1229" />
          <Map s="M_86" id="1230" />
          <Map s="Caffeine PO 250 mg|Organism|LargeIntestine|Mucosa|ColonDescendens|Interstitial|Caffeine-CYP1A2-MM Metabolite" id="1231" />
          <Map s="M_87" id="1232" />
          <Map s="Caffeine PO 250 mg|Organism|LargeIntestine|Mucosa|ColonDescendens|Intracellular|Caffeine-CYP1A2-MM Metabolite" id="1233" />
          <Map s="M_88" id="1234" />
          <Map s="Caffeine PO 250 mg|Organism|LargeIntestine|Mucosa|ColonSigmoid|Plasma|Caffeine-CYP1A2-MM Metabolite" id="1235" />
          <Map s="M_89" id="1236" />
          <Map s="Caffeine PO 250 mg|Organism|LargeIntestine|Mucosa|ColonSigmoid|BloodCells|Caffeine-CYP1A2-MM Metabolite" id="1237" />
          <Map s="M_90" id="1238" />
          <Map s="Caffeine PO 250 mg|Organism|LargeIntestine|Mucosa|ColonSigmoid|Interstitial|Caffeine-CYP1A2-MM Metabolite" id="1239" />
          <Map s="M_91" id="1240" />
          <Map s="Caffeine PO 250 mg|Organism|LargeIntestine|Mucosa|ColonSigmoid|Intracellular|Caffeine-CYP1A2-MM Metabolite" id="1241" />
          <Map s="M_92" id="1242" />
          <Map s="Caffeine PO 250 mg|Organism|LargeIntestine|Mucosa|Rectum|Plasma|Caffeine-CYP1A2-MM Metabolite" id="1243" />
          <Map s="M_93" id="1244" />
          <Map s="Caffeine PO 250 mg|Organism|LargeIntestine|Mucosa|Rectum|BloodCells|Caffeine-CYP1A2-MM Metabolite" id="1245" />
          <Map s="M_94" id="1246" />
          <Map s="Caffeine PO 250 mg|Organism|LargeIntestine|Mucosa|Rectum|Interstitial|Caffeine-CYP1A2-MM Metabolite" id="1247" />
          <Map s="M_95" id="1248" />
          <Map s="Caffeine PO 250 mg|Organism|LargeIntestine|Mucosa|Rectum|Intracellular|Caffeine-CYP1A2-MM Metabolite" id="1249" />
          <Map s="M_96" id="1250" />
          <Map s="M_97" id="1251" />
          <Map s="M_98" id="1252" />
          <Map s="M_99" id="1253" />
          <Map s="M_100" id="1254" />
          <Map s="M_101" id="1255" />
          <Map s="M_102" id="1256" />
          <Map s="M_103" id="1257" />
          <Map s="M_104" id="1258" />
          <Map s="Caffeine PO 250 mg|Organism|Lung|Plasma|Caffeine-CYP1A2-MM Metabolite" id="1259" />
          <Map s="M_105" id="1260" />
          <Map s="Caffeine PO 250 mg|Organism|Lung|BloodCells|Caffeine-CYP1A2-MM Metabolite" id="1261" />
          <Map s="M_106" id="1262" />
          <Map s="Caffeine PO 250 mg|Organism|Lung|Interstitial|Caffeine-CYP1A2-MM Metabolite" id="1263" />
          <Map s="M_107" id="1264" />
          <Map s="Caffeine PO 250 mg|Organism|Lung|Intracellular|Caffeine-CYP1A2-MM Metabolite" id="1265" />
          <Map s="M_108" id="1266" />
          <Map s="Caffeine PO 250 mg|Organism|Muscle|Plasma|Caffeine-CYP1A2-MM Metabolite" id="1267" />
          <Map s="M_109" id="1268" />
          <Map s="Caffeine PO 250 mg|Organism|Muscle|BloodCells|Caffeine-CYP1A2-MM Metabolite" id="1269" />
          <Map s="M_110" id="1270" />
          <Map s="Caffeine PO 250 mg|Organism|Muscle|Interstitial|Caffeine-CYP1A2-MM Metabolite" id="1271" />
          <Map s="M_111" id="1272" />
          <Map s="Caffeine PO 250 mg|Organism|Muscle|Intracellular|Caffeine-CYP1A2-MM Metabolite" id="1273" />
          <Map s="M_112" id="1274" />
          <Map s="Caffeine PO 250 mg|Organism|Pancreas|Plasma|Caffeine-CYP1A2-MM Metabolite" id="1275" />
          <Map s="M_113" id="1276" />
          <Map s="Caffeine PO 250 mg|Organism|Pancreas|BloodCells|Caffeine-CYP1A2-MM Metabolite" id="1277" />
          <Map s="M_114" id="1278" />
          <Map s="Caffeine PO 250 mg|Organism|Pancreas|Interstitial|Caffeine-CYP1A2-MM Metabolite" id="1279" />
          <Map s="M_115" id="1280" />
          <Map s="Caffeine PO 250 mg|Organism|Pancreas|Intracellular|Caffeine-CYP1A2-MM Metabolite" id="1281" />
          <Map s="M_116" id="1282" />
          <Map s="Caffeine PO 250 mg|Organism|PortalVein|Plasma|Caffeine-CYP1A2-MM Metabolite" id="1283" />
          <Map s="M_117" id="1284" />
          <Map s="Caffeine PO 250 mg|Organism|PortalVein|BloodCells|Caffeine-CYP1A2-MM Metabolite" id="1285" />
          <Map s="M_118" id="1286" />
          <Map s="Caffeine PO 250 mg|Organism|Skin|Plasma|Caffeine-CYP1A2-MM Metabolite" id="1287" />
          <Map s="M_119" id="1288" />
          <Map s="Caffeine PO 250 mg|Organism|Skin|BloodCells|Caffeine-CYP1A2-MM Metabolite" id="1289" />
          <Map s="M_120" id="1290" />
          <Map s="Caffeine PO 250 mg|Organism|Skin|Interstitial|Caffeine-CYP1A2-MM Metabolite" id="1291" />
          <Map s="M_121" id="1292" />
          <Map s="Caffeine PO 250 mg|Organism|Skin|Intracellular|Caffeine-CYP1A2-MM Metabolite" id="1293" />
          <Map s="M_122" id="1294" />
          <Map s="Caffeine PO 250 mg|Organism|Spleen|Plasma|Caffeine-CYP1A2-MM Metabolite" id="1295" />
          <Map s="M_123" id="1296" />
          <Map s="Caffeine PO 250 mg|Organism|Spleen|BloodCells|Caffeine-CYP1A2-MM Metabolite" id="1297" />
          <Map s="M_124" id="1298" />
          <Map s="Caffeine PO 250 mg|Organism|Spleen|Interstitial|Caffeine-CYP1A2-MM Metabolite" id="1299" />
          <Map s="M_125" id="1300" />
          <Map s="Caffeine PO 250 mg|Organism|Spleen|Intracellular|Caffeine-CYP1A2-MM Metabolite" id="1301" />
          <Map s="M_126" id="1302" />
          <Map s="..|Ontogeny factor (albumin) table" id="1303" />
          <Map s="..|Ontogeny factor (alpha1-acid glycoprotein) table" id="1304" />
          <Map s="Caffeine PO 250 mg|Organism|Height" id="1305" />
          <Map s="..|Age" id="1306" />
          <Map s="..|Gestational age" id="1307" />
          <Map s="GA" id="1308" />
          <Map s="H" id="1309" />
          <Map s="W" id="1310" />
          <Map s="Caffeine PO 250 mg|Organism|Lung|BloodCells|..|Blood flow rate" id="1311" />
          <Map s="Caffeine PO 250 mg|Organism|VenousBlood|BloodCells|Caffeine|Concentration" id="1312" />
          <Map s="Caffeine PO 250 mg|Organism|Lung|Plasma|..|Blood flow rate" id="1313" />
          <Map s="Caffeine PO 250 mg|Organism|VenousBlood|Plasma|Caffeine|Concentration" id="1314" />
          <Map s="Caffeine PO 250 mg|Caffeine|P (blood cells-&gt;plasma)" id="1315" />
          <Map s="P_rbc_pls" id="1316" />
          <Map s="Velocity" id="1317" />
          <Map s="Caffeine PO 250 mg|Caffeine|P (plasma-&gt;blood cells)" id="1318" />
          <Map s="P_pls_rbc" id="1319" />
          <Map s="Caffeine PO 250 mg|Neighborhoods|VenousBlood_pls_VenousBlood_bc|Surface area (blood cells/plasma)" id="1320" />
          <Map s="SA_bc" id="1321" />
          <Map s="Caffeine PO 250 mg|Organism|VenousBlood|Plasma|..|Volume" id="1322" />
          <Map s="Caffeine PO 250 mg|Organism|Surface/Volume ratio (blood cells)" id="1323" />
          <Map s="A_to_V_bc" id="1324" />
          <Map s="Caffeine PO 250 mg|Neighborhoods|ArterialBlood_pls_ArterialBlood_bc|Surface area (blood cells/plasma)" id="1325" />
          <Map s="Caffeine PO 250 mg|Organism|ArterialBlood|Plasma|..|Volume" id="1326" />
          <Map s="Caffeine PO 250 mg|Organism|Bone|BloodCells|..|Blood flow rate" id="1327" />
          <Map s="..|P_int_cell_factor" id="1328" />
          <Map s="P_int_cell_factor" id="1329" />
          <Map s="Caffeine PO 250 mg|Caffeine|Permeability" id="1330" />
          <Map s="P" id="1331" />
          <Map s="..|P_cell_int_factor" id="1332" />
          <Map s="P_cell_int_factor" id="1333" />
          <Map s="..|P (interstitial-&gt;intracellular)" id="1334" />
          <Map s="P_int_cell" id="1335" />
          <Map s="..|..|Surface area (interstitial/intracellular)" id="1336" />
          <Map s="SA" id="1337" />
          <Map s="..|P (intracellular-&gt;interstitial)" id="1338" />
          <Map s="P_cell_int" id="1339" />
          <Map s="Caffeine PO 250 mg|Caffeine|Lipophilicity" id="1340" />
          <Map s="LogMA" id="1341" />
          <Map s="Log Units" id="1342" />
          <Map s="Caffeine PO 250 mg|Caffeine|Partition coefficient (water/protein)" id="1343" />
          <Map s="KProt" id="1344" />
          <Map s="Caffeine PO 250 mg|Organism|Bone|Interstitial|..|Vf (lipid)" id="1345" />
          <Map s="f_lipids" id="1346" />
          <Map s="Caffeine PO 250 mg|Organism|Bone|Interstitial|..|Vf (protein)" id="1347" />
          <Map s="f_proteins" id="1348" />
          <Map s="Caffeine PO 250 mg|Organism|Bone|Interstitial|..|Vf (water)" id="1349" />
          <Map s="f_water" id="1350" />
          <Map s="..|Partition coefficient (intracellular/plasma)" id="1351" />
          <Map s="K_cell_pls" id="1352" />
          <Map s="Caffeine PO 250 mg|Neighborhoods|Bone_pls_Bone_int|Caffeine|Partition coefficient (interstitial/plasma)" id="1353" />
          <Map s="K_int_pls" id="1354" />
          <Map s="Caffeine PO 250 mg|Organism|Bone|Intracellular|Caffeine|Concentration" id="1355" />
          <Map s="Caffeine PO 250 mg|Organism|Bone|Interstitial|Caffeine|Concentration" id="1356" />
          <Map s="Caffeine PO 250 mg|Neighborhoods|Bone_int_Bone_cell|Caffeine|P*SA interstitial -&gt; intracellular" id="1357" />
          <Map s="PA_int_cell" id="1358" />
          <Map s="Caffeine PO 250 mg|Neighborhoods|Bone_int_Bone_cell|Caffeine|P*SA intracellular -&gt; interstitial" id="1359" />
          <Map s="PA_cell_int" id="1360" />
          <Map s="Caffeine PO 250 mg|Organism|Bone|Interstitial|..|Volume" id="1361" />
          <Map s="V_bon" id="1362" />
          <Map s="Caffeine PO 250 mg|Neighborhoods|Bone_pls_Bone_bc|Surface area (blood cells/plasma)" id="1363" />
          <Map s="Caffeine PO 250 mg|Organism|Bone|Plasma|..|Fraction vascular" id="1364" />
          <Map s="Caffeine PO 250 mg|Organism|Bone|Plasma|..|Volume" id="1365" />
          <Map s="Caffeine PO 250 mg|Organism|Protein ratio (interstial/plasma)" id="1366" />
          <Map s="f_proteins_int_to_pls" id="1367" />
          <Map s="Caffeine PO 250 mg|Organism|Vf (water,interstitial)" id="1368" />
          <Map s="f_water_int" id="1369" />
          <Map s="Caffeine PO 250 mg|Organism|Vf (water,plasma)" id="1370" />
          <Map s="f_water_pls" id="1371" />
          <Map s="Caffeine PO 250 mg|Neighborhoods|Bone_pls_Bone_int|Caffeine|P (plasma&lt;-&gt;interstitial)" id="1372" />
          <Map s="P_endothelial" id="1373" />
          <Map s="f_vas_org" id="1374" />
          <Map s="Caffeine PO 250 mg|Organism|SA proportionality factor" id="1375" />
          <Map s="Caffeine PO 250 mg|Organism|Bone|Plasma|..|Blood flow rate" id="1376" />
          <Map s="Caffeine PO 250 mg|Organism|Brain|BloodCells|..|Blood flow rate" id="1377" />
          <Map s="Caffeine PO 250 mg|Organism|Brain|BloodCells|Caffeine|Concentration" id="1378" />
          <Map s="Caffeine PO 250 mg|Organism|Brain|Interstitial|..|Vf (lipid)" id="1379" />
          <Map s="Caffeine PO 250 mg|Organism|Brain|Interstitial|..|Vf (protein)" id="1380" />
          <Map s="Caffeine PO 250 mg|Organism|Brain|Interstitial|..|Vf (water)" id="1381" />
          <Map s="Caffeine PO 250 mg|Neighborhoods|Brain_pls_Brain_int|Caffeine|Partition coefficient (interstitial/plasma)" id="1382" />
          <Map s="Caffeine PO 250 mg|Organism|Brain|Intracellular|Caffeine|Concentration" id="1383" />
          <Map s="Caffeine PO 250 mg|Organism|Brain|Interstitial|Caffeine|Concentration" id="1384" />
          <Map s="Caffeine PO 250 mg|Neighborhoods|Brain_int_Brain_cell|Caffeine|P*SA interstitial -&gt; intracellular" id="1385" />
          <Map s="Caffeine PO 250 mg|Neighborhoods|Brain_int_Brain_cell|Caffeine|P*SA intracellular -&gt; interstitial" id="1386" />
          <Map s="Caffeine PO 250 mg|Organism|Brain|Interstitial|..|Volume" id="1387" />
          <Map s="V_brn" id="1388" />
          <Map s="Caffeine PO 250 mg|Organism|Brain|Plasma|Caffeine|Concentration" id="1389" />
          <Map s="Caffeine PO 250 mg|Neighborhoods|Brain_pls_Brain_bc|Surface area (blood cells/plasma)" id="1390" />
          <Map s="Caffeine PO 250 mg|Organism|Brain|Plasma|..|Fraction vascular" id="1391" />
          <Map s="Caffeine PO 250 mg|Organism|Brain|Plasma|..|Volume" id="1392" />
          <Map s="Caffeine PO 250 mg|Neighborhoods|Brain_pls_Brain_int|Caffeine|P (plasma&lt;-&gt;interstitial)" id="1393" />
          <Map s="Caffeine PO 250 mg|Organism|Brain|Plasma|..|Blood flow rate" id="1394" />
          <Map s="Caffeine PO 250 mg|Organism|Fat|BloodCells|..|Blood flow rate" id="1395" />
          <Map s="Caffeine PO 250 mg|Organism|Fat|Interstitial|..|Vf (lipid)" id="1396" />
          <Map s="Caffeine PO 250 mg|Organism|Fat|Interstitial|..|Vf (protein)" id="1397" />
          <Map s="Caffeine PO 250 mg|Organism|Fat|Interstitial|..|Vf (water)" id="1398" />
          <Map s="Caffeine PO 250 mg|Neighborhoods|Fat_pls_Fat_int|Caffeine|Partition coefficient (interstitial/plasma)" id="1399" />
          <Map s="Caffeine PO 250 mg|Organism|Fat|Intracellular|Caffeine|Concentration" id="1400" />
          <Map s="Caffeine PO 250 mg|Organism|Fat|Interstitial|Caffeine|Concentration" id="1401" />
          <Map s="Caffeine PO 250 mg|Neighborhoods|Fat_int_Fat_cell|Caffeine|P*SA interstitial -&gt; intracellular" id="1402" />
          <Map s="Caffeine PO 250 mg|Neighborhoods|Fat_int_Fat_cell|Caffeine|P*SA intracellular -&gt; interstitial" id="1403" />
          <Map s="Caffeine PO 250 mg|Organism|Fat|Interstitial|..|Volume" id="1404" />
          <Map s="V_fat" id="1405" />
          <Map s="Caffeine PO 250 mg|Neighborhoods|Fat_pls_Fat_bc|Surface area (blood cells/plasma)" id="1406" />
          <Map s="Caffeine PO 250 mg|Organism|Fat|Plasma|..|Fraction vascular" id="1407" />
          <Map s="Caffeine PO 250 mg|Organism|Fat|Plasma|..|Volume" id="1408" />
          <Map s="Caffeine PO 250 mg|Neighborhoods|Fat_pls_Fat_int|Caffeine|P (plasma&lt;-&gt;interstitial)" id="1409" />
          <Map s="Caffeine PO 250 mg|Organism|Fat|Plasma|..|Blood flow rate" id="1410" />
          <Map s="Caffeine PO 250 mg|Organism|Gonads|BloodCells|..|Blood flow rate" id="1411" />
          <Map s="Caffeine PO 250 mg|Organism|Gonads|BloodCells|Caffeine|Concentration" id="1412" />
          <Map s="Caffeine PO 250 mg|Organism|Gonads|Interstitial|..|Vf (lipid)" id="1413" />
          <Map s="Caffeine PO 250 mg|Organism|Gonads|Interstitial|..|Vf (protein)" id="1414" />
          <Map s="Caffeine PO 250 mg|Organism|Gonads|Interstitial|..|Vf (water)" id="1415" />
          <Map s="Caffeine PO 250 mg|Neighborhoods|Gonads_pls_Gonads_int|Caffeine|Partition coefficient (interstitial/plasma)" id="1416" />
          <Map s="Caffeine PO 250 mg|Organism|Gonads|Intracellular|Caffeine|Concentration" id="1417" />
          <Map s="Caffeine PO 250 mg|Organism|Gonads|Interstitial|Caffeine|Concentration" id="1418" />
          <Map s="Caffeine PO 250 mg|Neighborhoods|Gonads_int_Gonads_cell|Caffeine|P*SA interstitial -&gt; intracellular" id="1419" />
          <Map s="Caffeine PO 250 mg|Neighborhoods|Gonads_int_Gonads_cell|Caffeine|P*SA intracellular -&gt; interstitial" id="1420" />
          <Map s="Caffeine PO 250 mg|Organism|Gonads|Interstitial|..|Volume" id="1421" />
          <Map s="V_tes" id="1422" />
          <Map s="Caffeine PO 250 mg|Organism|Gonads|Plasma|Caffeine|Concentration" id="1423" />
          <Map s="Caffeine PO 250 mg|Neighborhoods|Gonads_pls_Gonads_bc|Surface area (blood cells/plasma)" id="1424" />
          <Map s="Caffeine PO 250 mg|Organism|Gonads|Plasma|..|Fraction vascular" id="1425" />
          <Map s="Caffeine PO 250 mg|Organism|Gonads|Plasma|..|Volume" id="1426" />
          <Map s="Caffeine PO 250 mg|Neighborhoods|Gonads_pls_Gonads_int|Caffeine|P (plasma&lt;-&gt;interstitial)" id="1427" />
          <Map s="Caffeine PO 250 mg|Organism|Gonads|Plasma|..|Blood flow rate" id="1428" />
          <Map s="Caffeine PO 250 mg|Organism|Heart|BloodCells|..|Blood flow rate" id="1429" />
          <Map s="Caffeine PO 250 mg|Organism|Heart|BloodCells|Caffeine|Concentration" id="1430" />
          <Map s="Caffeine PO 250 mg|Organism|Heart|Interstitial|..|Vf (lipid)" id="1431" />
          <Map s="Caffeine PO 250 mg|Organism|Heart|Interstitial|..|Vf (protein)" id="1432" />
          <Map s="Caffeine PO 250 mg|Organism|Heart|Interstitial|..|Vf (water)" id="1433" />
          <Map s="Caffeine PO 250 mg|Neighborhoods|Heart_pls_Heart_int|Caffeine|Partition coefficient (interstitial/plasma)" id="1434" />
          <Map s="Caffeine PO 250 mg|Organism|Heart|Intracellular|Caffeine|Concentration" id="1435" />
          <Map s="Caffeine PO 250 mg|Organism|Heart|Interstitial|Caffeine|Concentration" id="1436" />
          <Map s="Caffeine PO 250 mg|Neighborhoods|Heart_int_Heart_cell|Caffeine|P*SA interstitial -&gt; intracellular" id="1437" />
          <Map s="Caffeine PO 250 mg|Neighborhoods|Heart_int_Heart_cell|Caffeine|P*SA intracellular -&gt; interstitial" id="1438" />
          <Map s="Caffeine PO 250 mg|Organism|Heart|Interstitial|..|Volume" id="1439" />
          <Map s="V_hrt" id="1440" />
          <Map s="Caffeine PO 250 mg|Organism|Heart|Plasma|Caffeine|Concentration" id="1441" />
          <Map s="Caffeine PO 250 mg|Neighborhoods|Heart_pls_Heart_bc|Surface area (blood cells/plasma)" id="1442" />
          <Map s="Caffeine PO 250 mg|Organism|Heart|Plasma|..|Fraction vascular" id="1443" />
          <Map s="Caffeine PO 250 mg|Organism|Heart|Plasma|..|Volume" id="1444" />
          <Map s="Caffeine PO 250 mg|Neighborhoods|Heart_pls_Heart_int|Caffeine|P (plasma&lt;-&gt;interstitial)" id="1445" />
          <Map s="Caffeine PO 250 mg|Organism|Heart|Plasma|..|Blood flow rate" id="1446" />
          <Map s="Caffeine PO 250 mg|Organism|Kidney|BloodCells|..|Blood flow rate" id="1447" />
          <Map s="Caffeine PO 250 mg|Organism|Kidney|BloodCells|Caffeine|Concentration" id="1448" />
          <Map s="Caffeine PO 250 mg|Organism|Kidney|Interstitial|..|Vf (lipid)" id="1449" />
          <Map s="Caffeine PO 250 mg|Organism|Kidney|Interstitial|..|Vf (protein)" id="1450" />
          <Map s="Caffeine PO 250 mg|Organism|Kidney|Interstitial|..|Vf (water)" id="1451" />
          <Map s="Caffeine PO 250 mg|Neighborhoods|Kidney_pls_Kidney_int|Caffeine|Partition coefficient (interstitial/plasma)" id="1452" />
          <Map s="Caffeine PO 250 mg|Organism|Kidney|Intracellular|Caffeine|Concentration" id="1453" />
          <Map s="Caffeine PO 250 mg|Organism|Kidney|Interstitial|Caffeine|Concentration" id="1454" />
          <Map s="Caffeine PO 250 mg|Neighborhoods|Kidney_int_Kidney_cell|Caffeine|P*SA interstitial -&gt; intracellular" id="1455" />
          <Map s="Caffeine PO 250 mg|Neighborhoods|Kidney_int_Kidney_cell|Caffeine|P*SA intracellular -&gt; interstitial" id="1456" />
          <Map s="Caffeine PO 250 mg|Organism|Kidney|Interstitial|..|Volume" id="1457" />
          <Map s="V_kid" id="1458" />
          <Map s="Caffeine PO 250 mg|Organism|Kidney|Plasma|Caffeine|Concentration" id="1459" />
          <Map s="Caffeine PO 250 mg|Neighborhoods|Kidney_pls_Kidney_bc|Surface area (blood cells/plasma)" id="1460" />
          <Map s="Caffeine PO 250 mg|Organism|Kidney|Plasma|..|Fraction vascular" id="1461" />
          <Map s="Caffeine PO 250 mg|Organism|Kidney|Plasma|..|Volume" id="1462" />
          <Map s="Caffeine PO 250 mg|Neighborhoods|Kidney_pls_Kidney_int|Caffeine|P (plasma&lt;-&gt;interstitial)" id="1463" />
          <Map s="..|Blood flow rate (kidney)" id="1464" />
          <Map s="..|Body weight" id="1465" />
          <Map s="..|Fraction unbound (experiment)" id="1466" />
          <Map s="..|Hematocrit" id="1467" />
          <Map s="..|Plasma clearance" id="1468" />
          <Map s="CL_pls" id="1469" />
          <Map s="Flow per weight" id="1470" />
          <Map s="..|Volume (kidney)" id="1471" />
          <Map s="Specific clearance" id="1472" />
          <Map s="CLspec" id="1473" />
          <Map s="Caffeine PO 250 mg|Organism|Kidney|Plasma|..|Blood flow rate" id="1474" />
          <Map s="Caffeine PO 250 mg|Organism|Lumen|UpperJejunum|Effective surface area" id="1475" />
          <Map s="Aeff" id="1476" />
          <Map s="Caffeine PO 250 mg|Organism|SmallIntestine|Mucosa|UpperJejunum|Plasma|Caffeine|Concentration" id="1477" />
          <Map s="DrugMucosa" id="1478" />
          <Map s="Caffeine PO 250 mg|Organism|Lumen|UpperJejunum|Caffeine|Effective concentration in lumen" id="1479" />
          <Map s="Caffeine PO 250 mg|Caffeine|Intestinal permeability (paracellular)" id="1480" />
          <Map s="P_int_para" id="1481" />
          <Map s="Caffeine PO 250 mg|Organism|Lumen|UpperJejunum|..|OralApplicationsEnabled" id="1482" />
          <Map s="Caffeine PO 250 mg|Organism|Lumen|UpperJejunum|..|Paracellular absorption sink condition" id="1483" />
          <Map s="SinkCondition_para" id="1484" />
          <Map s="Caffeine PO 250 mg|Neighborhoods|Lumen_uje_UpperJejunum_pls|Caffeine|DrugAbsorption_para|ProcessRate" id="1485" />
          <Map s="Caffeine PO 250 mg|Neighborhoods|Lumen_uje_UpperJejunum_pls|Caffeine|Drug absorption rate (lumen to mucosa)" id="1486" />
          <Map s="DrugAbsorptionLumenToMucosaRate" id="1487" />
          <Map s="Caffeine PO 250 mg|Organism|SmallIntestine|Mucosa|UpperJejunum|Intracellular|Caffeine|Concentration" id="1488" />
          <Map s="Caffeine PO 250 mg|Caffeine|Intestinal permeability (transcellular)" id="1489" />
          <Map s="P_int_trans" id="1490" />
          <Map s="Caffeine PO 250 mg|Neighborhoods|Lumen_uje_UpperJejunum_cell|Caffeine|P_int_trans_cell_lum_factor" id="1491" />
          <Map s="P_int_trans_cell_lum_factor" id="1492" />
          <Map s="Caffeine PO 250 mg|Neighborhoods|Lumen_uje_UpperJejunum_cell|Caffeine|P_int_trans_lum_cell_factor" id="1493" />
          <Map s="P_int_trans_lum_cell_factor" id="1494" />
          <Map s="Caffeine PO 250 mg|Organism|Lumen|UpperJejunum|..|Transcellular absorption sink condition" id="1495" />
          <Map s="SinkCondition_trans" id="1496" />
          <Map s="..|pKa_pH_WS_cell_K1" id="1497" />
          <Map s="..|pKa_pH_WS_cell_K2" id="1498" />
          <Map s="..|pKa_pH_WS_cell_K3" id="1499" />
          <Map s="..|pKa_pH_WS_cell_K4" id="1500" />
          <Map s="..|pKa_pH_WS_cell_K5" id="1501" />
          <Map s="..|pKa_pH_WS_cell_K6" id="1502" />
          <Map s="..|pKa_pH_WS_cell_K7" id="1503" />
          <Map s="..|pKa_pH_WS_cell_K8" id="1504" />
          <Map s="Caffeine PO 250 mg|Caffeine|Use pH- and pKa-dependent penalty factor for charged molecule fraction" id="1505" />
          <Map s="UsePenaltyFactor" id="1506" />
          <Map s="Caffeine PO 250 mg|Caffeine|base_For_Pint_Factor" id="1507" />
          <Map s="Caffeine PO 250 mg|Neighborhoods|UpperJejunum_int_UpperJejunum_cell|Caffeine|Partition coefficient (intracellular/plasma)" id="1508" />
          <Map s="Caffeine PO 250 mg|Organism|SmallIntestine|Mucosa|UpperJejunum|Intracellular|pH" id="1509" />
          <Map s="..|pKa_pH_WS_cell_F1" id="1510" />
          <Map s="..|pKa_pH_WS_cell_F2" id="1511" />
          <Map s="..|pKa_pH_WS_cell_F3" id="1512" />
          <Map s="Caffeine PO 250 mg|Organism|Lumen|UpperJejunum|pH" id="1513" />
          <Map s="Caffeine PO 250 mg|Neighborhoods|Lumen_uje_UpperJejunum_cell|Caffeine|DrugAbsorption_trans|ProcessRate" id="1514" />
          <Map s="Caffeine PO 250 mg|Neighborhoods|Lumen_uje_UpperJejunum_cell|Caffeine|Drug absorption rate (lumen to mucosa)" id="1515" />
          <Map s="Caffeine PO 250 mg|Organism|SmallIntestine|Mucosa|UpperJejunum|Plasma|..|Blood flow rate" id="1516" />
          <Map s="Caffeine PO 250 mg|Neighborhoods|UpperJejunum_pls_PortalVein_pls|Caffeine|Mass transfer rate (mucosa to portal vein plasma)" id="1517" />
          <Map s="MassTransferMucosaToPvePlasmaRate" id="1518" />
          <Map s="Caffeine PO 250 mg|Organism|SmallIntestine|Mucosa|UpperJejunum|BloodCells|Caffeine|Concentration" id="1519" />
          <Map s="Caffeine PO 250 mg|Organism|SmallIntestine|Mucosa|UpperJejunum|BloodCells|..|Blood flow rate" id="1520" />
          <Map s="Caffeine PO 250 mg|Neighborhoods|UpperJejunum_bc_PortalVein_bc|Caffeine|Mass transfer rate (mucosa to portal vein blood cells)" id="1521" />
          <Map s="MassTransferMucosaToPveBCRate" id="1522" />
          <Map s="Caffeine PO 250 mg|Organism|Lumen|LowerJejunum|Effective surface area" id="1523" />
          <Map s="Caffeine PO 250 mg|Organism|SmallIntestine|Mucosa|LowerJejunum|Plasma|Caffeine|Concentration" id="1524" />
          <Map s="Caffeine PO 250 mg|Organism|Lumen|LowerJejunum|Caffeine|Effective concentration in lumen" id="1525" />
          <Map s="Caffeine PO 250 mg|Organism|Lumen|LowerJejunum|..|OralApplicationsEnabled" id="1526" />
          <Map s="Caffeine PO 250 mg|Organism|Lumen|LowerJejunum|..|Paracellular absorption sink condition" id="1527" />
          <Map s="Caffeine PO 250 mg|Neighborhoods|Lumen_lje_LowerJejunum_pls|Caffeine|DrugAbsorption_para|ProcessRate" id="1528" />
          <Map s="Caffeine PO 250 mg|Neighborhoods|Lumen_lje_LowerJejunum_pls|Caffeine|Drug absorption rate (lumen to mucosa)" id="1529" />
          <Map s="Caffeine PO 250 mg|Organism|SmallIntestine|Mucosa|LowerJejunum|Intracellular|Caffeine|Concentration" id="1530" />
          <Map s="Caffeine PO 250 mg|Neighborhoods|Lumen_lje_LowerJejunum_cell|Caffeine|P_int_trans_cell_lum_factor" id="1531" />
          <Map s="Caffeine PO 250 mg|Neighborhoods|Lumen_lje_LowerJejunum_cell|Caffeine|P_int_trans_lum_cell_factor" id="1532" />
          <Map s="Caffeine PO 250 mg|Organism|Lumen|LowerJejunum|..|Transcellular absorption sink condition" id="1533" />
          <Map s="Caffeine PO 250 mg|Neighborhoods|LowerJejunum_int_LowerJejunum_cell|Caffeine|Partition coefficient (intracellular/plasma)" id="1534" />
          <Map s="Caffeine PO 250 mg|Organism|SmallIntestine|Mucosa|LowerJejunum|Intracellular|pH" id="1535" />
          <Map s="Caffeine PO 250 mg|Organism|Lumen|LowerJejunum|pH" id="1536" />
          <Map s="Caffeine PO 250 mg|Neighborhoods|Lumen_lje_LowerJejunum_cell|Caffeine|DrugAbsorption_trans|ProcessRate" id="1537" />
          <Map s="Caffeine PO 250 mg|Neighborhoods|Lumen_lje_LowerJejunum_cell|Caffeine|Drug absorption rate (lumen to mucosa)" id="1538" />
          <Map s="Caffeine PO 250 mg|Organism|SmallIntestine|Mucosa|LowerJejunum|Plasma|..|Blood flow rate" id="1539" />
          <Map s="Caffeine PO 250 mg|Neighborhoods|LowerJejunum_pls_PortalVein_pls|Caffeine|Mass transfer rate (mucosa to portal vein plasma)" id="1540" />
          <Map s="Caffeine PO 250 mg|Organism|SmallIntestine|Mucosa|LowerJejunum|BloodCells|Caffeine|Concentration" id="1541" />
          <Map s="Caffeine PO 250 mg|Organism|SmallIntestine|Mucosa|LowerJejunum|BloodCells|..|Blood flow rate" id="1542" />
          <Map s="Caffeine PO 250 mg|Neighborhoods|LowerJejunum_bc_PortalVein_bc|Caffeine|Mass transfer rate (mucosa to portal vein blood cells)" id="1543" />
          <Map s="Caffeine PO 250 mg|Organism|Lumen|Duodenum|Caffeine|Oral mass absorbed segment" id="1544" />
          <Map s="Caffeine PO 250 mg|Organism|Lumen|UpperJejunum|Caffeine|Oral mass absorbed segment" id="1545" />
          <Map s="Caffeine PO 250 mg|Organism|Lumen|LowerJejunum|Caffeine|Oral mass absorbed segment" id="1546" />
          <Map s="Caffeine PO 250 mg|Organism|Lumen|UpperIleum|Caffeine|Oral mass absorbed segment" id="1547" />
          <Map s="Caffeine PO 250 mg|Organism|Lumen|LowerIleum|Caffeine|Oral mass absorbed segment" id="1548" />
          <Map s="Caffeine PO 250 mg|Organism|Lumen|Caecum|Caffeine|Oral mass absorbed segment" id="1549" />
          <Map s="Caffeine PO 250 mg|Organism|Lumen|ColonAscendens|Caffeine|Oral mass absorbed segment" id="1550" />
          <Map s="Caffeine PO 250 mg|Organism|Lumen|ColonTransversum|Caffeine|Oral mass absorbed segment" id="1551" />
          <Map s="Caffeine PO 250 mg|Organism|Lumen|ColonDescendens|Caffeine|Oral mass absorbed segment" id="1552" />
          <Map s="Caffeine PO 250 mg|Organism|Lumen|ColonSigmoid|Caffeine|Oral mass absorbed segment" id="1553" />
          <Map s="Caffeine PO 250 mg|Organism|Lumen|Rectum|Caffeine|Oral mass absorbed segment" id="1554" />
          <Map s="Caffeine PO 250 mg|Organism|Lumen|Stomach|..|OralApplicationsEnabled" id="1555" />
          <Map s="Drug" id="1556" />
          <Map s="Caffeine PO 250 mg|Caffeine|Is floating in lumen" id="1557" />
          <Map s="IsFloatingInLumen" id="1558" />
          <Map s="Caffeine PO 250 mg|Organism|Lumen|Duodenum|..|OralApplicationsEnabled" id="1559" />
          <Map s="Caffeine PO 250 mg|Organism|Lumen|UpperIleum|..|OralApplicationsEnabled" id="1560" />
          <Map s="Caffeine PO 250 mg|Organism|Lumen|LowerIleum|..|OralApplicationsEnabled" id="1561" />
          <Map s="Caffeine PO 250 mg|Organism|Lumen|Caecum|..|OralApplicationsEnabled" id="1562" />
          <Map s="Caffeine PO 250 mg|Organism|Lumen|ColonAscendens|..|OralApplicationsEnabled" id="1563" />
          <Map s="Caffeine PO 250 mg|Organism|Lumen|ColonTransversum|..|OralApplicationsEnabled" id="1564" />
          <Map s="Caffeine PO 250 mg|Organism|Lumen|ColonDescendens|..|OralApplicationsEnabled" id="1565" />
          <Map s="Caffeine PO 250 mg|Organism|Lumen|ColonSigmoid|..|OralApplicationsEnabled" id="1566" />
          <Map s="Caffeine PO 250 mg|Organism|Lumen|Rectum|..|OralApplicationsEnabled" id="1567" />
          <Map s="Caffeine PO 250 mg|Organism|Lumen|Rectum|Intestinal transit rate (absolute)" id="1568" />
          <Map s="Caffeine PO 250 mg|Organism|Stomach|BloodCells|..|Blood flow rate" id="1569" />
          <Map s="Caffeine PO 250 mg|Organism|Stomach|BloodCells|Caffeine|Concentration" id="1570" />
          <Map s="Caffeine PO 250 mg|Organism|Stomach|Interstitial|..|Vf (lipid)" id="1571" />
          <Map s="Caffeine PO 250 mg|Organism|Stomach|Interstitial|..|Vf (protein)" id="1572" />
          <Map s="Caffeine PO 250 mg|Organism|Stomach|Interstitial|..|Vf (water)" id="1573" />
          <Map s="Caffeine PO 250 mg|Neighborhoods|Stomach_pls_Stomach_int|Caffeine|Partition coefficient (interstitial/plasma)" id="1574" />
          <Map s="Caffeine PO 250 mg|Organism|Stomach|Intracellular|Caffeine|Concentration" id="1575" />
          <Map s="Caffeine PO 250 mg|Organism|Stomach|Interstitial|Caffeine|Concentration" id="1576" />
          <Map s="Caffeine PO 250 mg|Neighborhoods|Stomach_int_Stomach_cell|Caffeine|P*SA interstitial -&gt; intracellular" id="1577" />
          <Map s="Caffeine PO 250 mg|Neighborhoods|Stomach_int_Stomach_cell|Caffeine|P*SA intracellular -&gt; interstitial" id="1578" />
          <Map s="Caffeine PO 250 mg|Organism|Stomach|Interstitial|..|Volume" id="1579" />
          <Map s="V_sto" id="1580" />
          <Map s="Caffeine PO 250 mg|Organism|Stomach|Plasma|..|Blood flow rate" id="1581" />
          <Map s="Caffeine PO 250 mg|Organism|Stomach|Plasma|Caffeine|Concentration" id="1582" />
          <Map s="Caffeine PO 250 mg|Neighborhoods|Stomach_pls_Stomach_bc|Surface area (blood cells/plasma)" id="1583" />
          <Map s="Caffeine PO 250 mg|Organism|Stomach|Plasma|..|Fraction vascular" id="1584" />
          <Map s="Caffeine PO 250 mg|Organism|Stomach|Plasma|..|Volume" id="1585" />
          <Map s="Caffeine PO 250 mg|Neighborhoods|Stomach_pls_Stomach_int|Caffeine|P (plasma&lt;-&gt;interstitial)" id="1586" />
          <Map s="Caffeine PO 250 mg|Organism|Lumen|UpperIleum|Effective surface area" id="1587" />
          <Map s="Caffeine PO 250 mg|Organism|SmallIntestine|Mucosa|UpperIleum|Plasma|Caffeine|Concentration" id="1588" />
          <Map s="Caffeine PO 250 mg|Organism|Lumen|UpperIleum|Caffeine|Effective concentration in lumen" id="1589" />
          <Map s="Caffeine PO 250 mg|Organism|Lumen|UpperIleum|..|Paracellular absorption sink condition" id="1590" />
          <Map s="Caffeine PO 250 mg|Neighborhoods|Lumen_uil_UpperIleum_pls|Caffeine|DrugAbsorption_para|ProcessRate" id="1591" />
          <Map s="Caffeine PO 250 mg|Neighborhoods|Lumen_uil_UpperIleum_pls|Caffeine|Drug absorption rate (lumen to mucosa)" id="1592" />
          <Map s="Caffeine PO 250 mg|Organism|SmallIntestine|Mucosa|UpperIleum|Intracellular|Caffeine|Concentration" id="1593" />
          <Map s="Caffeine PO 250 mg|Neighborhoods|Lumen_uil_UpperIleum_cell|Caffeine|P_int_trans_cell_lum_factor" id="1594" />
          <Map s="Caffeine PO 250 mg|Neighborhoods|Lumen_uil_UpperIleum_cell|Caffeine|P_int_trans_lum_cell_factor" id="1595" />
          <Map s="Caffeine PO 250 mg|Organism|Lumen|UpperIleum|..|Transcellular absorption sink condition" id="1596" />
          <Map s="Caffeine PO 250 mg|Neighborhoods|UpperIleum_int_UpperIleum_cell|Caffeine|Partition coefficient (intracellular/plasma)" id="1597" />
          <Map s="Caffeine PO 250 mg|Organism|SmallIntestine|Mucosa|UpperIleum|Intracellular|pH" id="1598" />
          <Map s="Caffeine PO 250 mg|Organism|Lumen|UpperIleum|pH" id="1599" />
          <Map s="Caffeine PO 250 mg|Neighborhoods|Lumen_uil_UpperIleum_cell|Caffeine|DrugAbsorption_trans|ProcessRate" id="1600" />
          <Map s="Caffeine PO 250 mg|Neighborhoods|Lumen_uil_UpperIleum_cell|Caffeine|Drug absorption rate (lumen to mucosa)" id="1601" />
          <Map s="Caffeine PO 250 mg|Organism|SmallIntestine|Mucosa|UpperIleum|Plasma|..|Blood flow rate" id="1602" />
          <Map s="Caffeine PO 250 mg|Neighborhoods|UpperIleum_pls_PortalVein_pls|Caffeine|Mass transfer rate (mucosa to portal vein plasma)" id="1603" />
          <Map s="Caffeine PO 250 mg|Organism|SmallIntestine|Mucosa|UpperIleum|BloodCells|Caffeine|Concentration" id="1604" />
          <Map s="Caffeine PO 250 mg|Organism|SmallIntestine|Mucosa|UpperIleum|BloodCells|..|Blood flow rate" id="1605" />
          <Map s="Caffeine PO 250 mg|Neighborhoods|UpperIleum_bc_PortalVein_bc|Caffeine|Mass transfer rate (mucosa to portal vein blood cells)" id="1606" />
          <Map s="Caffeine PO 250 mg|Organism|SmallIntestine|BloodCells|..|Blood flow rate" id="1607" />
          <Map s="Caffeine PO 250 mg|Organism|SmallIntestine|BloodCells|..|Mucosa blood flow fraction" id="1608" />
          <Map s="Caffeine PO 250 mg|Organism|SmallIntestine|BloodCells|Caffeine|Concentration" id="1609" />
          <Map s="Caffeine PO 250 mg|Organism|SmallIntestine|Interstitial|..|Vf (lipid)" id="1610" />
          <Map s="Caffeine PO 250 mg|Organism|SmallIntestine|Interstitial|..|Vf (protein)" id="1611" />
          <Map s="Caffeine PO 250 mg|Organism|SmallIntestine|Interstitial|..|Vf (water)" id="1612" />
          <Map s="Caffeine PO 250 mg|Neighborhoods|SmallIntestine_pls_SmallIntestine_int|Caffeine|Partition coefficient (interstitial/plasma)" id="1613" />
          <Map s="Caffeine PO 250 mg|Organism|SmallIntestine|Intracellular|Caffeine|Concentration" id="1614" />
          <Map s="Caffeine PO 250 mg|Organism|SmallIntestine|Interstitial|Caffeine|Concentration" id="1615" />
          <Map s="Caffeine PO 250 mg|Neighborhoods|SmallIntestine_int_SmallIntestine_cell|Caffeine|P*SA interstitial -&gt; intracellular" id="1616" />
          <Map s="Caffeine PO 250 mg|Neighborhoods|SmallIntestine_int_SmallIntestine_cell|Caffeine|P*SA intracellular -&gt; interstitial" id="1617" />
          <Map s="Caffeine PO 250 mg|Organism|SmallIntestine|Interstitial|..|Volume" id="1618" />
          <Map s="V_sin" id="1619" />
          <Map s="Caffeine PO 250 mg|Organism|SmallIntestine|Volume (mucosa)" id="1620" />
          <Map s="Caffeine PO 250 mg|Organism|SmallIntestine|Plasma|..|Blood flow rate" id="1621" />
          <Map s="Caffeine PO 250 mg|Organism|SmallIntestine|Plasma|..|Mucosa blood flow fraction" id="1622" />
          <Map s="Caffeine PO 250 mg|Organism|SmallIntestine|Plasma|Caffeine|Concentration" id="1623" />
          <Map s="Caffeine PO 250 mg|Neighborhoods|SmallIntestine_pls_SmallIntestine_bc|Surface area (blood cells/plasma)" id="1624" />
          <Map s="Caffeine PO 250 mg|Organism|SmallIntestine|Plasma|..|Fraction vascular" id="1625" />
          <Map s="Caffeine PO 250 mg|Organism|SmallIntestine|Plasma|..|Volume" id="1626" />
          <Map s="Caffeine PO 250 mg|Organism|SmallIntestine|Plasma|..|Volume (mucosa)" id="1627" />
          <Map s="Caffeine PO 250 mg|Neighborhoods|SmallIntestine_pls_SmallIntestine_int|Caffeine|P (plasma&lt;-&gt;interstitial)" id="1628" />
          <Map s="Caffeine PO 250 mg|Organism|SmallIntestine|Mucosa|Duodenum|Plasma|..|Blood flow rate" id="1629" />
          <Map s="Caffeine PO 250 mg|Neighborhoods|SmallIntestine_pls_Duodenum_pls|Caffeine|Mass transfer rate (intestine to mucosa plasma)" id="1630" />
          <Map s="MassTransferIntestineToMucosaPlasmaRate" id="1631" />
          <Map s="Caffeine PO 250 mg|Organism|SmallIntestine|Mucosa|Duodenum|BloodCells|..|Blood flow rate" id="1632" />
          <Map s="Caffeine PO 250 mg|Neighborhoods|SmallIntestine_bc_Duodenum_bc|Caffeine|Mass transfer rate (intestine to mucosa blood cells)" id="1633" />
          <Map s="MassTransferIntestineToMucosaBCRate" id="1634" />
          <Map s="Caffeine PO 250 mg|Neighborhoods|SmallIntestine_pls_UpperJejunum_pls|Caffeine|Mass transfer rate (intestine to mucosa plasma)" id="1635" />
          <Map s="Caffeine PO 250 mg|Neighborhoods|SmallIntestine_bc_UpperJejunum_bc|Caffeine|Mass transfer rate (intestine to mucosa blood cells)" id="1636" />
          <Map s="Caffeine PO 250 mg|Neighborhoods|SmallIntestine_pls_LowerJejunum_pls|Caffeine|Mass transfer rate (intestine to mucosa plasma)" id="1637" />
          <Map s="Caffeine PO 250 mg|Neighborhoods|SmallIntestine_bc_LowerJejunum_bc|Caffeine|Mass transfer rate (intestine to mucosa blood cells)" id="1638" />
          <Map s="Caffeine PO 250 mg|Neighborhoods|SmallIntestine_pls_UpperIleum_pls|Caffeine|Mass transfer rate (intestine to mucosa plasma)" id="1639" />
          <Map s="Caffeine PO 250 mg|Neighborhoods|SmallIntestine_bc_UpperIleum_bc|Caffeine|Mass transfer rate (intestine to mucosa blood cells)" id="1640" />
          <Map s="Caffeine PO 250 mg|Organism|Lumen|LowerIleum|Effective surface area" id="1641" />
          <Map s="Caffeine PO 250 mg|Organism|SmallIntestine|Mucosa|LowerIleum|Plasma|Caffeine|Concentration" id="1642" />
          <Map s="Caffeine PO 250 mg|Organism|Lumen|LowerIleum|Caffeine|Effective concentration in lumen" id="1643" />
          <Map s="Caffeine PO 250 mg|Organism|Lumen|LowerIleum|..|Paracellular absorption sink condition" id="1644" />
          <Map s="Caffeine PO 250 mg|Neighborhoods|Lumen_lil_LowerIleum_pls|Caffeine|DrugAbsorption_para|ProcessRate" id="1645" />
          <Map s="Caffeine PO 250 mg|Neighborhoods|Lumen_lil_LowerIleum_pls|Caffeine|Drug absorption rate (lumen to mucosa)" id="1646" />
          <Map s="Caffeine PO 250 mg|Organism|SmallIntestine|Mucosa|LowerIleum|Intracellular|Caffeine|Concentration" id="1647" />
          <Map s="Caffeine PO 250 mg|Neighborhoods|Lumen_lil_LowerIleum_cell|Caffeine|P_int_trans_cell_lum_factor" id="1648" />
          <Map s="Caffeine PO 250 mg|Neighborhoods|Lumen_lil_LowerIleum_cell|Caffeine|P_int_trans_lum_cell_factor" id="1649" />
          <Map s="Caffeine PO 250 mg|Organism|Lumen|LowerIleum|..|Transcellular absorption sink condition" id="1650" />
          <Map s="Caffeine PO 250 mg|Neighborhoods|LowerIleum_int_LowerIleum_cell|Caffeine|Partition coefficient (intracellular/plasma)" id="1651" />
          <Map s="Caffeine PO 250 mg|Organism|SmallIntestine|Mucosa|LowerIleum|Intracellular|pH" id="1652" />
          <Map s="Caffeine PO 250 mg|Organism|Lumen|LowerIleum|pH" id="1653" />
          <Map s="Caffeine PO 250 mg|Neighborhoods|Lumen_lil_LowerIleum_cell|Caffeine|DrugAbsorption_trans|ProcessRate" id="1654" />
          <Map s="Caffeine PO 250 mg|Neighborhoods|Lumen_lil_LowerIleum_cell|Caffeine|Drug absorption rate (lumen to mucosa)" id="1655" />
          <Map s="Caffeine PO 250 mg|Organism|SmallIntestine|Mucosa|LowerIleum|Plasma|..|Blood flow rate" id="1656" />
          <Map s="Caffeine PO 250 mg|Neighborhoods|SmallIntestine_pls_LowerIleum_pls|Caffeine|Mass transfer rate (intestine to mucosa plasma)" id="1657" />
          <Map s="Caffeine PO 250 mg|Organism|SmallIntestine|Mucosa|LowerIleum|BloodCells|..|Blood flow rate" id="1658" />
          <Map s="Caffeine PO 250 mg|Neighborhoods|SmallIntestine_bc_LowerIleum_bc|Caffeine|Mass transfer rate (intestine to mucosa blood cells)" id="1659" />
          <Map s="Caffeine PO 250 mg|Neighborhoods|LowerIleum_pls_PortalVein_pls|Caffeine|Mass transfer rate (mucosa to portal vein plasma)" id="1660" />
          <Map s="Caffeine PO 250 mg|Organism|SmallIntestine|Mucosa|LowerIleum|BloodCells|Caffeine|Concentration" id="1661" />
          <Map s="Caffeine PO 250 mg|Neighborhoods|LowerIleum_bc_PortalVein_bc|Caffeine|Mass transfer rate (mucosa to portal vein blood cells)" id="1662" />
          <Map s="Caffeine PO 250 mg|Organism|LargeIntestine|BloodCells|..|Blood flow rate" id="1663" />
          <Map s="Caffeine PO 250 mg|Organism|LargeIntestine|BloodCells|..|Mucosa blood flow fraction" id="1664" />
          <Map s="Caffeine PO 250 mg|Organism|LargeIntestine|BloodCells|Caffeine|Concentration" id="1665" />
          <Map s="Caffeine PO 250 mg|Organism|LargeIntestine|Interstitial|..|Vf (lipid)" id="1666" />
          <Map s="Caffeine PO 250 mg|Organism|LargeIntestine|Interstitial|..|Vf (protein)" id="1667" />
          <Map s="Caffeine PO 250 mg|Organism|LargeIntestine|Interstitial|..|Vf (water)" id="1668" />
          <Map s="Caffeine PO 250 mg|Neighborhoods|LargeIntestine_pls_LargeIntestine_int|Caffeine|Partition coefficient (interstitial/plasma)" id="1669" />
          <Map s="Caffeine PO 250 mg|Organism|LargeIntestine|Intracellular|Caffeine|Concentration" id="1670" />
          <Map s="Caffeine PO 250 mg|Organism|LargeIntestine|Interstitial|Caffeine|Concentration" id="1671" />
          <Map s="Caffeine PO 250 mg|Neighborhoods|LargeIntestine_int_LargeIntestine_cell|Caffeine|P*SA interstitial -&gt; intracellular" id="1672" />
          <Map s="Caffeine PO 250 mg|Neighborhoods|LargeIntestine_int_LargeIntestine_cell|Caffeine|P*SA intracellular -&gt; interstitial" id="1673" />
          <Map s="Caffeine PO 250 mg|Organism|LargeIntestine|Interstitial|..|Volume" id="1674" />
          <Map s="V_lin" id="1675" />
          <Map s="Caffeine PO 250 mg|Organism|LargeIntestine|Volume (mucosa)" id="1676" />
          <Map s="Caffeine PO 250 mg|Organism|LargeIntestine|Plasma|Caffeine|Concentration" id="1677" />
          <Map s="Caffeine PO 250 mg|Neighborhoods|LargeIntestine_pls_LargeIntestine_bc|Surface area (blood cells/plasma)" id="1678" />
          <Map s="Caffeine PO 250 mg|Organism|LargeIntestine|Plasma|..|Fraction vascular" id="1679" />
          <Map s="Caffeine PO 250 mg|Organism|LargeIntestine|Plasma|..|Volume" id="1680" />
          <Map s="Caffeine PO 250 mg|Organism|LargeIntestine|Plasma|..|Volume (mucosa)" id="1681" />
          <Map s="Caffeine PO 250 mg|Neighborhoods|LargeIntestine_pls_LargeIntestine_int|Caffeine|P (plasma&lt;-&gt;interstitial)" id="1682" />
          <Map s="Caffeine PO 250 mg|Organism|LargeIntestine|Plasma|..|Blood flow rate" id="1683" />
          <Map s="Caffeine PO 250 mg|Organism|LargeIntestine|Plasma|..|Mucosa blood flow fraction" id="1684" />
          <Map s="Caffeine PO 250 mg|Organism|LargeIntestine|Mucosa|Caecum|Plasma|..|Blood flow rate" id="1685" />
          <Map s="Caffeine PO 250 mg|Neighborhoods|LargeIntestine_pls_Caecum_pls|Caffeine|Mass transfer rate (intestine to mucosa plasma)" id="1686" />
          <Map s="Caffeine PO 250 mg|Organism|LargeIntestine|Mucosa|Caecum|BloodCells|..|Blood flow rate" id="1687" />
          <Map s="Caffeine PO 250 mg|Neighborhoods|LargeIntestine_bc_Caecum_bc|Caffeine|Mass transfer rate (intestine to mucosa blood cells)" id="1688" />
          <Map s="Caffeine PO 250 mg|Organism|LargeIntestine|Mucosa|ColonAscendens|Plasma|..|Blood flow rate" id="1689" />
          <Map s="Caffeine PO 250 mg|Neighborhoods|LargeIntestine_pls_ColonAscendens_pls|Caffeine|Mass transfer rate (intestine to mucosa plasma)" id="1690" />
          <Map s="Caffeine PO 250 mg|Organism|LargeIntestine|Mucosa|ColonAscendens|BloodCells|..|Blood flow rate" id="1691" />
          <Map s="Caffeine PO 250 mg|Neighborhoods|LargeIntestine_bc_ColonAscendens_bc|Caffeine|Mass transfer rate (intestine to mucosa blood cells)" id="1692" />
          <Map s="Caffeine PO 250 mg|Organism|LargeIntestine|Mucosa|ColonTransversum|Plasma|..|Blood flow rate" id="1693" />
          <Map s="Caffeine PO 250 mg|Neighborhoods|LargeIntestine_pls_ColonTransversum_pls|Caffeine|Mass transfer rate (intestine to mucosa plasma)" id="1694" />
          <Map s="Caffeine PO 250 mg|Organism|LargeIntestine|Mucosa|ColonTransversum|BloodCells|..|Blood flow rate" id="1695" />
          <Map s="Caffeine PO 250 mg|Neighborhoods|LargeIntestine_bc_ColonTransversum_bc|Caffeine|Mass transfer rate (intestine to mucosa blood cells)" id="1696" />
          <Map s="Caffeine PO 250 mg|Organism|LargeIntestine|Mucosa|ColonDescendens|Plasma|..|Blood flow rate" id="1697" />
          <Map s="Caffeine PO 250 mg|Neighborhoods|LargeIntestine_pls_ColonDescendens_pls|Caffeine|Mass transfer rate (intestine to mucosa plasma)" id="1698" />
          <Map s="Caffeine PO 250 mg|Organism|LargeIntestine|Mucosa|ColonDescendens|BloodCells|..|Blood flow rate" id="1699" />
          <Map s="Caffeine PO 250 mg|Neighborhoods|LargeIntestine_bc_ColonDescendens_bc|Caffeine|Mass transfer rate (intestine to mucosa blood cells)" id="1700" />
          <Map s="Caffeine PO 250 mg|Organism|LargeIntestine|Mucosa|ColonSigmoid|Plasma|..|Blood flow rate" id="1701" />
          <Map s="Caffeine PO 250 mg|Neighborhoods|LargeIntestine_pls_ColonSigmoid_pls|Caffeine|Mass transfer rate (intestine to mucosa plasma)" id="1702" />
          <Map s="Caffeine PO 250 mg|Organism|LargeIntestine|Mucosa|ColonSigmoid|BloodCells|..|Blood flow rate" id="1703" />
          <Map s="Caffeine PO 250 mg|Neighborhoods|LargeIntestine_bc_ColonSigmoid_bc|Caffeine|Mass transfer rate (intestine to mucosa blood cells)" id="1704" />
          <Map s="Caffeine PO 250 mg|Organism|LargeIntestine|Mucosa|Rectum|Plasma|..|Blood flow rate" id="1705" />
          <Map s="Caffeine PO 250 mg|Neighborhoods|LargeIntestine_pls_Rectum_pls|Caffeine|Mass transfer rate (intestine to mucosa plasma)" id="1706" />
          <Map s="Caffeine PO 250 mg|Organism|LargeIntestine|Mucosa|Rectum|BloodCells|..|Blood flow rate" id="1707" />
          <Map s="Caffeine PO 250 mg|Neighborhoods|LargeIntestine_bc_Rectum_bc|Caffeine|Mass transfer rate (intestine to mucosa blood cells)" id="1708" />
          <Map s="Caffeine PO 250 mg|Organism|Liver|Interstitial|..|Volume" id="1709" />
          <Map s="Caffeine PO 250 mg|Organism|Liver|Plasma|..|Fraction vascular" id="1710" />
          <Map s="Caffeine PO 250 mg|Organism|Liver|Plasma|..|Volume" id="1711" />
          <Map s="Caffeine PO 250 mg|Organism|Gallbladder|Caffeine" id="1712" />
          <Map s="Caffeine PO 250 mg|Organism|Gallbladder|Gallbladder ejection fraction" id="1713" />
          <Map s="EHC_EjectionFraction" id="1714" />
          <Map s="Caffeine PO 250 mg|Organism|Gallbladder|Gallbladder ejection half-time" id="1715" />
          <Map s="EHC_Halftime" id="1716" />
          <Map s="Caffeine PO 250 mg|Organism|Gallbladder|Gallbladder emptying active" id="1717" />
          <Map s="EHC_Active" id="1718" />
          <Map s="Caffeine PO 250 mg|Organism|Liver|Periportal|Interstitial|..|Vf (lipid)" id="1719" />
          <Map s="Caffeine PO 250 mg|Organism|Liver|Periportal|Interstitial|..|Vf (protein)" id="1720" />
          <Map s="Caffeine PO 250 mg|Organism|Liver|Periportal|Interstitial|..|Vf (water)" id="1721" />
          <Map s="Caffeine PO 250 mg|Neighborhoods|Periportal_pls_Periportal_int|Caffeine|Partition coefficient (interstitial/plasma)" id="1722" />
          <Map s="Caffeine PO 250 mg|Organism|Liver|Periportal|Intracellular|Caffeine|Concentration" id="1723" />
          <Map s="Caffeine PO 250 mg|Organism|Liver|Periportal|Interstitial|Caffeine|Concentration" id="1724" />
          <Map s="Caffeine PO 250 mg|Neighborhoods|Periportal_int_Periportal_cell|Caffeine|P*SA interstitial -&gt; intracellular" id="1725" />
          <Map s="Caffeine PO 250 mg|Neighborhoods|Periportal_int_Periportal_cell|Caffeine|P*SA intracellular -&gt; interstitial" id="1726" />
          <Map s="Caffeine PO 250 mg|Neighborhoods|Liver_int_Liver_cell|Surface area (interstitial/intracellular)" id="1727" />
          <Map s="SA_int_cell" id="1728" />
          <Map s="Caffeine PO 250 mg|Organism|Liver|Periportal|BloodCells|Caffeine|Concentration" id="1729" />
          <Map s="Caffeine PO 250 mg|Organism|Liver|Periportal|Plasma|Caffeine|Concentration" id="1730" />
          <Map s="Caffeine PO 250 mg|Neighborhoods|Periportal_pls_Periportal_bc|Surface area (blood cells/plasma)" id="1731" />
          <Map s="Caffeine PO 250 mg|Neighborhoods|Liver_pls_Liver_bc|Surface area (blood cells/plasma)" id="1732" />
          <Map s="SA_pls_bc" id="1733" />
          <Map s="Caffeine PO 250 mg|Neighborhoods|Periportal_pls_Periportal_int|Caffeine|P (plasma&lt;-&gt;interstitial)" id="1734" />
          <Map s="Caffeine PO 250 mg|Organism|Liver|Pericentral|Interstitial|..|Vf (lipid)" id="1735" />
          <Map s="Caffeine PO 250 mg|Organism|Liver|Pericentral|Interstitial|..|Vf (protein)" id="1736" />
          <Map s="Caffeine PO 250 mg|Organism|Liver|Pericentral|Interstitial|..|Vf (water)" id="1737" />
          <Map s="Caffeine PO 250 mg|Neighborhoods|Pericentral_pls_Pericentral_int|Caffeine|Partition coefficient (interstitial/plasma)" id="1738" />
          <Map s="Caffeine PO 250 mg|Organism|Liver|Pericentral|Intracellular|Caffeine|Concentration" id="1739" />
          <Map s="Caffeine PO 250 mg|Organism|Liver|Pericentral|Interstitial|Caffeine|Concentration" id="1740" />
          <Map s="Caffeine PO 250 mg|Neighborhoods|Pericentral_int_Pericentral_cell|Caffeine|P*SA interstitial -&gt; intracellular" id="1741" />
          <Map s="Caffeine PO 250 mg|Neighborhoods|Pericentral_int_Pericentral_cell|Caffeine|P*SA intracellular -&gt; interstitial" id="1742" />
          <Map s="Caffeine PO 250 mg|Organism|Liver|Pericentral|BloodCells|Caffeine|Concentration" id="1743" />
          <Map s="Caffeine PO 250 mg|Organism|Liver|Pericentral|Plasma|Caffeine|Concentration" id="1744" />
          <Map s="Caffeine PO 250 mg|Neighborhoods|Pericentral_pls_Pericentral_bc|Surface area (blood cells/plasma)" id="1745" />
          <Map s="Caffeine PO 250 mg|Neighborhoods|Pericentral_pls_Pericentral_int|Caffeine|P (plasma&lt;-&gt;interstitial)" id="1746" />
          <Map s="Caffeine PO 250 mg|Organism|Lung|BloodCells|Caffeine|Concentration" id="1747" />
          <Map s="Caffeine PO 250 mg|Organism|Lung|Interstitial|..|Vf (lipid)" id="1748" />
          <Map s="Caffeine PO 250 mg|Organism|Lung|Interstitial|..|Vf (protein)" id="1749" />
          <Map s="Caffeine PO 250 mg|Organism|Lung|Interstitial|..|Vf (water)" id="1750" />
          <Map s="Caffeine PO 250 mg|Neighborhoods|Lung_pls_Lung_int|Caffeine|Partition coefficient (interstitial/plasma)" id="1751" />
          <Map s="Caffeine PO 250 mg|Organism|Lung|Intracellular|Caffeine|Concentration" id="1752" />
          <Map s="Caffeine PO 250 mg|Organism|Lung|Interstitial|Caffeine|Concentration" id="1753" />
          <Map s="Caffeine PO 250 mg|Neighborhoods|Lung_int_Lung_cell|Caffeine|P*SA interstitial -&gt; intracellular" id="1754" />
          <Map s="Caffeine PO 250 mg|Neighborhoods|Lung_int_Lung_cell|Caffeine|P*SA intracellular -&gt; interstitial" id="1755" />
          <Map s="Caffeine PO 250 mg|Organism|Lung|Interstitial|..|Volume" id="1756" />
          <Map s="V_lng" id="1757" />
          <Map s="Caffeine PO 250 mg|Organism|Lung|Plasma|Caffeine|Concentration" id="1758" />
          <Map s="Caffeine PO 250 mg|Neighborhoods|Lung_pls_Lung_bc|Surface area (blood cells/plasma)" id="1759" />
          <Map s="Caffeine PO 250 mg|Organism|Lung|Plasma|..|Fraction vascular" id="1760" />
          <Map s="Caffeine PO 250 mg|Organism|Lung|Plasma|..|Volume" id="1761" />
          <Map s="Caffeine PO 250 mg|Neighborhoods|Lung_pls_Lung_int|Caffeine|P (plasma&lt;-&gt;interstitial)" id="1762" />
          <Map s="Caffeine PO 250 mg|Organism|Muscle|BloodCells|..|Blood flow rate" id="1763" />
          <Map s="Caffeine PO 250 mg|Organism|Muscle|Interstitial|..|Vf (lipid)" id="1764" />
          <Map s="Caffeine PO 250 mg|Organism|Muscle|Interstitial|..|Vf (protein)" id="1765" />
          <Map s="Caffeine PO 250 mg|Organism|Muscle|Interstitial|..|Vf (water)" id="1766" />
          <Map s="Caffeine PO 250 mg|Neighborhoods|Muscle_pls_Muscle_int|Caffeine|Partition coefficient (interstitial/plasma)" id="1767" />
          <Map s="Caffeine PO 250 mg|Organism|Muscle|Intracellular|Caffeine|Concentration" id="1768" />
          <Map s="Caffeine PO 250 mg|Organism|Muscle|Interstitial|Caffeine|Concentration" id="1769" />
          <Map s="Caffeine PO 250 mg|Neighborhoods|Muscle_int_Muscle_cell|Caffeine|P*SA interstitial -&gt; intracellular" id="1770" />
          <Map s="Caffeine PO 250 mg|Neighborhoods|Muscle_int_Muscle_cell|Caffeine|P*SA intracellular -&gt; interstitial" id="1771" />
          <Map s="Caffeine PO 250 mg|Organism|Muscle|Interstitial|..|Volume" id="1772" />
          <Map s="V_mus" id="1773" />
          <Map s="Caffeine PO 250 mg|Neighborhoods|Muscle_pls_Muscle_bc|Surface area (blood cells/plasma)" id="1774" />
          <Map s="Caffeine PO 250 mg|Organism|Muscle|Plasma|..|Fraction vascular" id="1775" />
          <Map s="Caffeine PO 250 mg|Organism|Muscle|Plasma|..|Volume" id="1776" />
          <Map s="Caffeine PO 250 mg|Neighborhoods|Muscle_pls_Muscle_int|Caffeine|P (plasma&lt;-&gt;interstitial)" id="1777" />
          <Map s="Caffeine PO 250 mg|Organism|Muscle|Plasma|..|Blood flow rate" id="1778" />
          <Map s="Caffeine PO 250 mg|Organism|Pancreas|BloodCells|..|Blood flow rate" id="1779" />
          <Map s="Caffeine PO 250 mg|Organism|Pancreas|BloodCells|Caffeine|Concentration" id="1780" />
          <Map s="Caffeine PO 250 mg|Organism|Pancreas|Interstitial|..|Vf (lipid)" id="1781" />
          <Map s="Caffeine PO 250 mg|Organism|Pancreas|Interstitial|..|Vf (protein)" id="1782" />
          <Map s="Caffeine PO 250 mg|Organism|Pancreas|Interstitial|..|Vf (water)" id="1783" />
          <Map s="Caffeine PO 250 mg|Neighborhoods|Pancreas_pls_Pancreas_int|Caffeine|Partition coefficient (interstitial/plasma)" id="1784" />
          <Map s="Caffeine PO 250 mg|Organism|Pancreas|Intracellular|Caffeine|Concentration" id="1785" />
          <Map s="Caffeine PO 250 mg|Organism|Pancreas|Interstitial|Caffeine|Concentration" id="1786" />
          <Map s="Caffeine PO 250 mg|Neighborhoods|Pancreas_int_Pancreas_cell|Caffeine|P*SA interstitial -&gt; intracellular" id="1787" />
          <Map s="Caffeine PO 250 mg|Neighborhoods|Pancreas_int_Pancreas_cell|Caffeine|P*SA intracellular -&gt; interstitial" id="1788" />
          <Map s="Caffeine PO 250 mg|Organism|Pancreas|Interstitial|..|Volume" id="1789" />
          <Map s="V_pan" id="1790" />
          <Map s="Caffeine PO 250 mg|Organism|Pancreas|Plasma|Caffeine|Concentration" id="1791" />
          <Map s="Caffeine PO 250 mg|Neighborhoods|Pancreas_pls_Pancreas_bc|Surface area (blood cells/plasma)" id="1792" />
          <Map s="Caffeine PO 250 mg|Organism|Pancreas|Plasma|..|Fraction vascular" id="1793" />
          <Map s="Caffeine PO 250 mg|Organism|Pancreas|Plasma|..|Volume" id="1794" />
          <Map s="Caffeine PO 250 mg|Neighborhoods|Pancreas_pls_Pancreas_int|Caffeine|P (plasma&lt;-&gt;interstitial)" id="1795" />
          <Map s="Caffeine PO 250 mg|Organism|Pancreas|Plasma|..|Blood flow rate" id="1796" />
          <Map s="Caffeine PO 250 mg|Organism|Lumen|Rectum|Effective surface area" id="1797" />
          <Map s="Caffeine PO 250 mg|Organism|LargeIntestine|Mucosa|Rectum|Plasma|Caffeine|Concentration" id="1798" />
          <Map s="Caffeine PO 250 mg|Organism|Lumen|Rectum|Caffeine|Effective concentration in lumen" id="1799" />
          <Map s="Caffeine PO 250 mg|Organism|Lumen|Rectum|..|Paracellular absorption sink condition" id="1800" />
          <Map s="Caffeine PO 250 mg|Organism|LargeIntestine|Mucosa|Rectum|Intracellular|Caffeine|Concentration" id="1801" />
          <Map s="Caffeine PO 250 mg|Neighborhoods|Lumen_rect_Rectum_cell|Caffeine|P_int_trans_cell_lum_factor" id="1802" />
          <Map s="Caffeine PO 250 mg|Neighborhoods|Lumen_rect_Rectum_cell|Caffeine|P_int_trans_lum_cell_factor" id="1803" />
          <Map s="Caffeine PO 250 mg|Organism|Lumen|Rectum|..|Transcellular absorption sink condition" id="1804" />
          <Map s="Caffeine PO 250 mg|Neighborhoods|Rectum_int_Rectum_cell|Caffeine|Partition coefficient (intracellular/plasma)" id="1805" />
          <Map s="Caffeine PO 250 mg|Organism|LargeIntestine|Mucosa|Rectum|Intracellular|pH" id="1806" />
          <Map s="Caffeine PO 250 mg|Organism|Lumen|Rectum|pH" id="1807" />
          <Map s="Caffeine PO 250 mg|Neighborhoods|Lumen_rect_Rectum_cell|Caffeine|DrugAbsorption_trans|ProcessRate" id="1808" />
          <Map s="Caffeine PO 250 mg|Neighborhoods|Lumen_rect_Rectum_cell|Caffeine|Drug absorption rate (lumen to mucosa)" id="1809" />
          <Map s="Caffeine PO 250 mg|Neighborhoods|Rectum_pls_PortalVein_pls|Caffeine|Mass transfer rate (mucosa to portal vein plasma)" id="1810" />
          <Map s="Caffeine PO 250 mg|Organism|LargeIntestine|Mucosa|Rectum|BloodCells|Caffeine|Concentration" id="1811" />
          <Map s="Caffeine PO 250 mg|Neighborhoods|Rectum_bc_PortalVein_bc|Caffeine|Mass transfer rate (mucosa to portal vein blood cells)" id="1812" />
          <Map s="Caffeine PO 250 mg|Organism|PortalVein|BloodCells|Caffeine|Concentration" id="1813" />
          <Map s="Caffeine PO 250 mg|Organism|PortalVein|Plasma|Caffeine|Concentration" id="1814" />
          <Map s="Caffeine PO 250 mg|Neighborhoods|PortalVein_pls_PortalVein_bc|Surface area (blood cells/plasma)" id="1815" />
          <Map s="Caffeine PO 250 mg|Organism|PortalVein|Plasma|..|Volume" id="1816" />
          <Map s="Caffeine PO 250 mg|Organism|Skin|BloodCells|..|Blood flow rate" id="1817" />
          <Map s="Caffeine PO 250 mg|Organism|Skin|Interstitial|..|Vf (lipid)" id="1818" />
          <Map s="Caffeine PO 250 mg|Organism|Skin|Interstitial|..|Vf (protein)" id="1819" />
          <Map s="Caffeine PO 250 mg|Organism|Skin|Interstitial|..|Vf (water)" id="1820" />
          <Map s="Caffeine PO 250 mg|Neighborhoods|Skin_pls_Skin_int|Caffeine|Partition coefficient (interstitial/plasma)" id="1821" />
          <Map s="Caffeine PO 250 mg|Organism|Skin|Intracellular|Caffeine|Concentration" id="1822" />
          <Map s="Caffeine PO 250 mg|Organism|Skin|Interstitial|Caffeine|Concentration" id="1823" />
          <Map s="Caffeine PO 250 mg|Neighborhoods|Skin_int_Skin_cell|Caffeine|P*SA interstitial -&gt; intracellular" id="1824" />
          <Map s="Caffeine PO 250 mg|Neighborhoods|Skin_int_Skin_cell|Caffeine|P*SA intracellular -&gt; interstitial" id="1825" />
          <Map s="Caffeine PO 250 mg|Organism|Skin|Interstitial|..|Volume" id="1826" />
          <Map s="V_skn" id="1827" />
          <Map s="Caffeine PO 250 mg|Neighborhoods|Skin_pls_Skin_bc|Surface area (blood cells/plasma)" id="1828" />
          <Map s="Caffeine PO 250 mg|Organism|Skin|Plasma|..|Fraction vascular" id="1829" />
          <Map s="Caffeine PO 250 mg|Organism|Skin|Plasma|..|Volume" id="1830" />
          <Map s="Caffeine PO 250 mg|Neighborhoods|Skin_pls_Skin_int|Caffeine|P (plasma&lt;-&gt;interstitial)" id="1831" />
          <Map s="Caffeine PO 250 mg|Organism|Skin|Plasma|..|Blood flow rate" id="1832" />
          <Map s="Caffeine PO 250 mg|Organism|Spleen|BloodCells|..|Blood flow rate" id="1833" />
          <Map s="Caffeine PO 250 mg|Organism|Spleen|BloodCells|Caffeine|Concentration" id="1834" />
          <Map s="Caffeine PO 250 mg|Organism|Spleen|Interstitial|..|Vf (lipid)" id="1835" />
          <Map s="Caffeine PO 250 mg|Organism|Spleen|Interstitial|..|Vf (protein)" id="1836" />
          <Map s="Caffeine PO 250 mg|Organism|Spleen|Interstitial|..|Vf (water)" id="1837" />
          <Map s="Caffeine PO 250 mg|Neighborhoods|Spleen_pls_Spleen_int|Caffeine|Partition coefficient (interstitial/plasma)" id="1838" />
          <Map s="Caffeine PO 250 mg|Organism|Spleen|Intracellular|Caffeine|Concentration" id="1839" />
          <Map s="Caffeine PO 250 mg|Organism|Spleen|Interstitial|Caffeine|Concentration" id="1840" />
          <Map s="Caffeine PO 250 mg|Neighborhoods|Spleen_int_Spleen_cell|Caffeine|P*SA interstitial -&gt; intracellular" id="1841" />
          <Map s="Caffeine PO 250 mg|Neighborhoods|Spleen_int_Spleen_cell|Caffeine|P*SA intracellular -&gt; interstitial" id="1842" />
          <Map s="Caffeine PO 250 mg|Organism|Spleen|Interstitial|..|Volume" id="1843" />
          <Map s="V_spl" id="1844" />
          <Map s="Caffeine PO 250 mg|Organism|Spleen|Plasma|..|Blood flow rate" id="1845" />
          <Map s="Caffeine PO 250 mg|Organism|Spleen|Plasma|Caffeine|Concentration" id="1846" />
          <Map s="Caffeine PO 250 mg|Neighborhoods|Spleen_pls_Spleen_bc|Surface area (blood cells/plasma)" id="1847" />
          <Map s="Caffeine PO 250 mg|Organism|Spleen|Plasma|..|Fraction vascular" id="1848" />
          <Map s="Caffeine PO 250 mg|Organism|Spleen|Plasma|..|Volume" id="1849" />
          <Map s="Caffeine PO 250 mg|Neighborhoods|Spleen_pls_Spleen_int|Caffeine|P (plasma&lt;-&gt;interstitial)" id="1850" />
          <Map s="..|SalivaPlasmaRatio" id="1851" />
          <Map s="R" id="1852" />
          <Map s="Caffeine PO 250 mg|Organism|Saliva|Saliva|pH (saliva)" id="1853" />
          <Map s="pH_slv" id="1854" />
          <Map s="Caffeine PO 250 mg|Organism|pH (plasma)" id="1855" />
          <Map s="pH_PLS" id="1856" />
          <Map s="Caffeine PO 250 mg|Organism|Saliva|SalivaGland|..|Saliva flow rate" id="1857" />
          <Map s="Q_slv" id="1858" />
          <Map s="Caffeine PO 250 mg|Organism|Saliva|SalivaGland|..|..|ArterialBlood|Plasma|Caffeine|Concentration" id="1859" />
          <Map s="Caffeine PO 250 mg|Organism|Saliva|Saliva|Caffeine|Concentration" id="1860" />
          <Map s="C_slv" id="1861" />
          <Map s="Caffeine PO 250 mg|Neighborhoods|Saliva_slv_Saliva_slv|Caffeine|Partition coefficient (intracellular/plasma)" id="1862" />
          <Map s="K_slv_pls" id="1863" />
          <Map s="Caffeine PO 250 mg|Caffeine|Mucosa permeability scale factor (transcellular)" id="1864" />
          <Map s="P_int_scalefactor" id="1865" />
          <Map s="Caffeine PO 250 mg|Organism|SmallIntestine|Mucosa|Duodenum|Interstitial|..|Vf (lipid)" id="1866" />
          <Map s="Caffeine PO 250 mg|Organism|SmallIntestine|Mucosa|Duodenum|Interstitial|..|Vf (protein)" id="1867" />
          <Map s="Caffeine PO 250 mg|Organism|SmallIntestine|Mucosa|Duodenum|Interstitial|..|Vf (water)" id="1868" />
          <Map s="Caffeine PO 250 mg|Neighborhoods|Duodenum_pls_Duodenum_int|Caffeine|Partition coefficient (interstitial/plasma)" id="1869" />
          <Map s="Caffeine PO 250 mg|Organism|SmallIntestine|Mucosa|Duodenum|Intracellular|Caffeine|Concentration" id="1870" />
          <Map s="Caffeine PO 250 mg|Organism|SmallIntestine|Mucosa|Duodenum|Interstitial|Caffeine|Concentration" id="1871" />
          <Map s="Caffeine PO 250 mg|Neighborhoods|Duodenum_int_Duodenum_cell|Caffeine|P*SA interstitial -&gt; intracellular" id="1872" />
          <Map s="Caffeine PO 250 mg|Neighborhoods|Duodenum_int_Duodenum_cell|Caffeine|P*SA intracellular -&gt; interstitial" id="1873" />
          <Map s="Caffeine PO 250 mg|Organism|Lumen|Duodenum|Effective surface area" id="1874" />
          <Map s="Caffeine PO 250 mg|Organism|Lumen|Duodenum|Microvilli factor" id="1875" />
          <Map s="MicrovilliFactor" id="1876" />
          <Map s="Caffeine PO 250 mg|Organism|SmallIntestine|Mucosa|Duodenum|BloodCells|Caffeine|Concentration" id="1877" />
          <Map s="Caffeine PO 250 mg|Organism|SmallIntestine|Mucosa|Duodenum|Plasma|Caffeine|Concentration" id="1878" />
          <Map s="Caffeine PO 250 mg|Neighborhoods|Duodenum_pls_Duodenum_bc|Surface area (blood cells/plasma)" id="1879" />
          <Map s="Caffeine PO 250 mg|Organism|SmallIntestine|Mucosa|Duodenum|Plasma|..|Fraction vascular" id="1880" />
          <Map s="Caffeine PO 250 mg|Organism|SmallIntestine|Mucosa|Duodenum|Plasma|..|Volume" id="1881" />
          <Map s="Caffeine PO 250 mg|Neighborhoods|Duodenum_pls_Duodenum_int|Caffeine|P (plasma&lt;-&gt;interstitial)" id="1882" />
          <Map s="Caffeine PO 250 mg|Organism|SmallIntestine|Mucosa|UpperJejunum|Interstitial|..|Vf (lipid)" id="1883" />
          <Map s="Caffeine PO 250 mg|Organism|SmallIntestine|Mucosa|UpperJejunum|Interstitial|..|Vf (protein)" id="1884" />
          <Map s="Caffeine PO 250 mg|Organism|SmallIntestine|Mucosa|UpperJejunum|Interstitial|..|Vf (water)" id="1885" />
          <Map s="Caffeine PO 250 mg|Neighborhoods|UpperJejunum_pls_UpperJejunum_int|Caffeine|Partition coefficient (interstitial/plasma)" id="1886" />
          <Map s="Caffeine PO 250 mg|Organism|SmallIntestine|Mucosa|UpperJejunum|Interstitial|Caffeine|Concentration" id="1887" />
          <Map s="Caffeine PO 250 mg|Neighborhoods|UpperJejunum_int_UpperJejunum_cell|Caffeine|P*SA interstitial -&gt; intracellular" id="1888" />
          <Map s="Caffeine PO 250 mg|Neighborhoods|UpperJejunum_int_UpperJejunum_cell|Caffeine|P*SA intracellular -&gt; interstitial" id="1889" />
          <Map s="Caffeine PO 250 mg|Organism|Lumen|UpperJejunum|Microvilli factor" id="1890" />
          <Map s="Caffeine PO 250 mg|Neighborhoods|UpperJejunum_pls_UpperJejunum_bc|Surface area (blood cells/plasma)" id="1891" />
          <Map s="Caffeine PO 250 mg|Organism|SmallIntestine|Mucosa|UpperJejunum|Plasma|..|Fraction vascular" id="1892" />
          <Map s="Caffeine PO 250 mg|Organism|SmallIntestine|Mucosa|UpperJejunum|Plasma|..|Volume" id="1893" />
          <Map s="Caffeine PO 250 mg|Neighborhoods|UpperJejunum_pls_UpperJejunum_int|Caffeine|P (plasma&lt;-&gt;interstitial)" id="1894" />
          <Map s="Caffeine PO 250 mg|Organism|SmallIntestine|Mucosa|LowerJejunum|Interstitial|..|Vf (lipid)" id="1895" />
          <Map s="Caffeine PO 250 mg|Organism|SmallIntestine|Mucosa|LowerJejunum|Interstitial|..|Vf (protein)" id="1896" />
          <Map s="Caffeine PO 250 mg|Organism|SmallIntestine|Mucosa|LowerJejunum|Interstitial|..|Vf (water)" id="1897" />
          <Map s="Caffeine PO 250 mg|Neighborhoods|LowerJejunum_pls_LowerJejunum_int|Caffeine|Partition coefficient (interstitial/plasma)" id="1898" />
          <Map s="Caffeine PO 250 mg|Organism|SmallIntestine|Mucosa|LowerJejunum|Interstitial|Caffeine|Concentration" id="1899" />
          <Map s="Caffeine PO 250 mg|Neighborhoods|LowerJejunum_int_LowerJejunum_cell|Caffeine|P*SA interstitial -&gt; intracellular" id="1900" />
          <Map s="Caffeine PO 250 mg|Neighborhoods|LowerJejunum_int_LowerJejunum_cell|Caffeine|P*SA intracellular -&gt; interstitial" id="1901" />
          <Map s="Caffeine PO 250 mg|Organism|Lumen|LowerJejunum|Microvilli factor" id="1902" />
          <Map s="Caffeine PO 250 mg|Neighborhoods|LowerJejunum_pls_LowerJejunum_bc|Surface area (blood cells/plasma)" id="1903" />
          <Map s="Caffeine PO 250 mg|Organism|SmallIntestine|Mucosa|LowerJejunum|Plasma|..|Fraction vascular" id="1904" />
          <Map s="Caffeine PO 250 mg|Organism|SmallIntestine|Mucosa|LowerJejunum|Plasma|..|Volume" id="1905" />
          <Map s="Caffeine PO 250 mg|Neighborhoods|LowerJejunum_pls_LowerJejunum_int|Caffeine|P (plasma&lt;-&gt;interstitial)" id="1906" />
          <Map s="Caffeine PO 250 mg|Organism|SmallIntestine|Mucosa|UpperIleum|Interstitial|..|Vf (lipid)" id="1907" />
          <Map s="Caffeine PO 250 mg|Organism|SmallIntestine|Mucosa|UpperIleum|Interstitial|..|Vf (protein)" id="1908" />
          <Map s="Caffeine PO 250 mg|Organism|SmallIntestine|Mucosa|UpperIleum|Interstitial|..|Vf (water)" id="1909" />
          <Map s="Caffeine PO 250 mg|Neighborhoods|UpperIleum_pls_UpperIleum_int|Caffeine|Partition coefficient (interstitial/plasma)" id="1910" />
          <Map s="Caffeine PO 250 mg|Organism|SmallIntestine|Mucosa|UpperIleum|Interstitial|Caffeine|Concentration" id="1911" />
          <Map s="Caffeine PO 250 mg|Neighborhoods|UpperIleum_int_UpperIleum_cell|Caffeine|P*SA interstitial -&gt; intracellular" id="1912" />
          <Map s="Caffeine PO 250 mg|Neighborhoods|UpperIleum_int_UpperIleum_cell|Caffeine|P*SA intracellular -&gt; interstitial" id="1913" />
          <Map s="Caffeine PO 250 mg|Organism|Lumen|UpperIleum|Microvilli factor" id="1914" />
          <Map s="Caffeine PO 250 mg|Neighborhoods|UpperIleum_pls_UpperIleum_bc|Surface area (blood cells/plasma)" id="1915" />
          <Map s="Caffeine PO 250 mg|Organism|SmallIntestine|Mucosa|UpperIleum|Plasma|..|Fraction vascular" id="1916" />
          <Map s="Caffeine PO 250 mg|Organism|SmallIntestine|Mucosa|UpperIleum|Plasma|..|Volume" id="1917" />
          <Map s="Caffeine PO 250 mg|Neighborhoods|UpperIleum_pls_UpperIleum_int|Caffeine|P (plasma&lt;-&gt;interstitial)" id="1918" />
          <Map s="Caffeine PO 250 mg|Organism|SmallIntestine|Mucosa|LowerIleum|Interstitial|..|Vf (lipid)" id="1919" />
          <Map s="Caffeine PO 250 mg|Organism|SmallIntestine|Mucosa|LowerIleum|Interstitial|..|Vf (protein)" id="1920" />
          <Map s="Caffeine PO 250 mg|Organism|SmallIntestine|Mucosa|LowerIleum|Interstitial|..|Vf (water)" id="1921" />
          <Map s="Caffeine PO 250 mg|Neighborhoods|LowerIleum_pls_LowerIleum_int|Caffeine|Partition coefficient (interstitial/plasma)" id="1922" />
          <Map s="Caffeine PO 250 mg|Organism|SmallIntestine|Mucosa|LowerIleum|Interstitial|Caffeine|Concentration" id="1923" />
          <Map s="Caffeine PO 250 mg|Neighborhoods|LowerIleum_int_LowerIleum_cell|Caffeine|P*SA interstitial -&gt; intracellular" id="1924" />
          <Map s="Caffeine PO 250 mg|Neighborhoods|LowerIleum_int_LowerIleum_cell|Caffeine|P*SA intracellular -&gt; interstitial" id="1925" />
          <Map s="Caffeine PO 250 mg|Organism|Lumen|LowerIleum|Microvilli factor" id="1926" />
          <Map s="Caffeine PO 250 mg|Neighborhoods|LowerIleum_pls_LowerIleum_bc|Surface area (blood cells/plasma)" id="1927" />
          <Map s="Caffeine PO 250 mg|Organism|SmallIntestine|Mucosa|LowerIleum|Plasma|..|Fraction vascular" id="1928" />
          <Map s="Caffeine PO 250 mg|Organism|SmallIntestine|Mucosa|LowerIleum|Plasma|..|Volume" id="1929" />
          <Map s="Caffeine PO 250 mg|Neighborhoods|LowerIleum_pls_LowerIleum_int|Caffeine|P (plasma&lt;-&gt;interstitial)" id="1930" />
          <Map s="Caffeine PO 250 mg|Organism|LargeIntestine|Mucosa|Caecum|Interstitial|..|Vf (lipid)" id="1931" />
          <Map s="Caffeine PO 250 mg|Organism|LargeIntestine|Mucosa|Caecum|Interstitial|..|Vf (protein)" id="1932" />
          <Map s="Caffeine PO 250 mg|Organism|LargeIntestine|Mucosa|Caecum|Interstitial|..|Vf (water)" id="1933" />
          <Map s="Caffeine PO 250 mg|Neighborhoods|Caecum_pls_Caecum_int|Caffeine|Partition coefficient (interstitial/plasma)" id="1934" />
          <Map s="Caffeine PO 250 mg|Organism|LargeIntestine|Mucosa|Caecum|Intracellular|Caffeine|Concentration" id="1935" />
          <Map s="Caffeine PO 250 mg|Organism|LargeIntestine|Mucosa|Caecum|Interstitial|Caffeine|Concentration" id="1936" />
          <Map s="Caffeine PO 250 mg|Neighborhoods|Caecum_int_Caecum_cell|Caffeine|P*SA interstitial -&gt; intracellular" id="1937" />
          <Map s="Caffeine PO 250 mg|Neighborhoods|Caecum_int_Caecum_cell|Caffeine|P*SA intracellular -&gt; interstitial" id="1938" />
          <Map s="Caffeine PO 250 mg|Organism|Lumen|Caecum|Effective surface area" id="1939" />
          <Map s="Caffeine PO 250 mg|Organism|Lumen|Caecum|Microvilli factor" id="1940" />
          <Map s="Caffeine PO 250 mg|Organism|LargeIntestine|Mucosa|Caecum|BloodCells|Caffeine|Concentration" id="1941" />
          <Map s="Caffeine PO 250 mg|Organism|LargeIntestine|Mucosa|Caecum|Plasma|Caffeine|Concentration" id="1942" />
          <Map s="Caffeine PO 250 mg|Neighborhoods|Caecum_pls_Caecum_bc|Surface area (blood cells/plasma)" id="1943" />
          <Map s="Caffeine PO 250 mg|Organism|LargeIntestine|Mucosa|Caecum|Plasma|..|Fraction vascular" id="1944" />
          <Map s="Caffeine PO 250 mg|Organism|LargeIntestine|Mucosa|Caecum|Plasma|..|Volume" id="1945" />
          <Map s="Caffeine PO 250 mg|Neighborhoods|Caecum_pls_Caecum_int|Caffeine|P (plasma&lt;-&gt;interstitial)" id="1946" />
          <Map s="Caffeine PO 250 mg|Organism|LargeIntestine|Mucosa|ColonAscendens|Interstitial|..|Vf (lipid)" id="1947" />
          <Map s="Caffeine PO 250 mg|Organism|LargeIntestine|Mucosa|ColonAscendens|Interstitial|..|Vf (protein)" id="1948" />
          <Map s="Caffeine PO 250 mg|Organism|LargeIntestine|Mucosa|ColonAscendens|Interstitial|..|Vf (water)" id="1949" />
          <Map s="Caffeine PO 250 mg|Neighborhoods|ColonAscendens_pls_ColonAscendens_int|Caffeine|Partition coefficient (interstitial/plasma)" id="1950" />
          <Map s="Caffeine PO 250 mg|Organism|LargeIntestine|Mucosa|ColonAscendens|Intracellular|Caffeine|Concentration" id="1951" />
          <Map s="Caffeine PO 250 mg|Organism|LargeIntestine|Mucosa|ColonAscendens|Interstitial|Caffeine|Concentration" id="1952" />
          <Map s="Caffeine PO 250 mg|Neighborhoods|ColonAscendens_int_ColonAscendens_cell|Caffeine|P*SA interstitial -&gt; intracellular" id="1953" />
          <Map s="Caffeine PO 250 mg|Neighborhoods|ColonAscendens_int_ColonAscendens_cell|Caffeine|P*SA intracellular -&gt; interstitial" id="1954" />
          <Map s="Caffeine PO 250 mg|Organism|Lumen|ColonAscendens|Effective surface area" id="1955" />
          <Map s="Caffeine PO 250 mg|Organism|Lumen|ColonAscendens|Microvilli factor" id="1956" />
          <Map s="Caffeine PO 250 mg|Organism|LargeIntestine|Mucosa|ColonAscendens|BloodCells|Caffeine|Concentration" id="1957" />
          <Map s="Caffeine PO 250 mg|Organism|LargeIntestine|Mucosa|ColonAscendens|Plasma|Caffeine|Concentration" id="1958" />
          <Map s="Caffeine PO 250 mg|Neighborhoods|ColonAscendens_pls_ColonAscendens_bc|Surface area (blood cells/plasma)" id="1959" />
          <Map s="Caffeine PO 250 mg|Organism|LargeIntestine|Mucosa|ColonAscendens|Plasma|..|Fraction vascular" id="1960" />
          <Map s="Caffeine PO 250 mg|Organism|LargeIntestine|Mucosa|ColonAscendens|Plasma|..|Volume" id="1961" />
          <Map s="Caffeine PO 250 mg|Neighborhoods|ColonAscendens_pls_ColonAscendens_int|Caffeine|P (plasma&lt;-&gt;interstitial)" id="1962" />
          <Map s="Caffeine PO 250 mg|Organism|LargeIntestine|Mucosa|ColonTransversum|Interstitial|..|Vf (lipid)" id="1963" />
          <Map s="Caffeine PO 250 mg|Organism|LargeIntestine|Mucosa|ColonTransversum|Interstitial|..|Vf (protein)" id="1964" />
          <Map s="Caffeine PO 250 mg|Organism|LargeIntestine|Mucosa|ColonTransversum|Interstitial|..|Vf (water)" id="1965" />
          <Map s="Caffeine PO 250 mg|Neighborhoods|ColonTransversum_pls_ColonTransversum_int|Caffeine|Partition coefficient (interstitial/plasma)" id="1966" />
          <Map s="Caffeine PO 250 mg|Organism|LargeIntestine|Mucosa|ColonTransversum|Intracellular|Caffeine|Concentration" id="1967" />
          <Map s="Caffeine PO 250 mg|Organism|LargeIntestine|Mucosa|ColonTransversum|Interstitial|Caffeine|Concentration" id="1968" />
          <Map s="Caffeine PO 250 mg|Neighborhoods|ColonTransversum_int_ColonTransversum_cell|Caffeine|P*SA interstitial -&gt; intracellular" id="1969" />
          <Map s="Caffeine PO 250 mg|Neighborhoods|ColonTransversum_int_ColonTransversum_cell|Caffeine|P*SA intracellular -&gt; interstitial" id="1970" />
          <Map s="Caffeine PO 250 mg|Organism|Lumen|ColonTransversum|Effective surface area" id="1971" />
          <Map s="Caffeine PO 250 mg|Organism|Lumen|ColonTransversum|Microvilli factor" id="1972" />
          <Map s="Caffeine PO 250 mg|Organism|LargeIntestine|Mucosa|ColonTransversum|BloodCells|Caffeine|Concentration" id="1973" />
          <Map s="Caffeine PO 250 mg|Organism|LargeIntestine|Mucosa|ColonTransversum|Plasma|Caffeine|Concentration" id="1974" />
          <Map s="Caffeine PO 250 mg|Neighborhoods|ColonTransversum_pls_ColonTransversum_bc|Surface area (blood cells/plasma)" id="1975" />
          <Map s="Caffeine PO 250 mg|Organism|LargeIntestine|Mucosa|ColonTransversum|Plasma|..|Fraction vascular" id="1976" />
          <Map s="Caffeine PO 250 mg|Organism|LargeIntestine|Mucosa|ColonTransversum|Plasma|..|Volume" id="1977" />
          <Map s="Caffeine PO 250 mg|Neighborhoods|ColonTransversum_pls_ColonTransversum_int|Caffeine|P (plasma&lt;-&gt;interstitial)" id="1978" />
          <Map s="Caffeine PO 250 mg|Organism|LargeIntestine|Mucosa|ColonDescendens|Interstitial|..|Vf (lipid)" id="1979" />
          <Map s="Caffeine PO 250 mg|Organism|LargeIntestine|Mucosa|ColonDescendens|Interstitial|..|Vf (protein)" id="1980" />
          <Map s="Caffeine PO 250 mg|Organism|LargeIntestine|Mucosa|ColonDescendens|Interstitial|..|Vf (water)" id="1981" />
          <Map s="Caffeine PO 250 mg|Neighborhoods|ColonDescendens_pls_ColonDescendens_int|Caffeine|Partition coefficient (interstitial/plasma)" id="1982" />
          <Map s="Caffeine PO 250 mg|Organism|LargeIntestine|Mucosa|ColonDescendens|Intracellular|Caffeine|Concentration" id="1983" />
          <Map s="Caffeine PO 250 mg|Organism|LargeIntestine|Mucosa|ColonDescendens|Interstitial|Caffeine|Concentration" id="1984" />
          <Map s="Caffeine PO 250 mg|Neighborhoods|ColonDescendens_int_ColonDescendens_cell|Caffeine|P*SA interstitial -&gt; intracellular" id="1985" />
          <Map s="Caffeine PO 250 mg|Neighborhoods|ColonDescendens_int_ColonDescendens_cell|Caffeine|P*SA intracellular -&gt; interstitial" id="1986" />
          <Map s="Caffeine PO 250 mg|Organism|Lumen|ColonDescendens|Effective surface area" id="1987" />
          <Map s="Caffeine PO 250 mg|Organism|Lumen|ColonDescendens|Microvilli factor" id="1988" />
          <Map s="Caffeine PO 250 mg|Organism|LargeIntestine|Mucosa|ColonDescendens|BloodCells|Caffeine|Concentration" id="1989" />
          <Map s="Caffeine PO 250 mg|Organism|LargeIntestine|Mucosa|ColonDescendens|Plasma|Caffeine|Concentration" id="1990" />
          <Map s="Caffeine PO 250 mg|Neighborhoods|ColonDescendens_pls_ColonDescendens_bc|Surface area (blood cells/plasma)" id="1991" />
          <Map s="Caffeine PO 250 mg|Organism|LargeIntestine|Mucosa|ColonDescendens|Plasma|..|Fraction vascular" id="1992" />
          <Map s="Caffeine PO 250 mg|Organism|LargeIntestine|Mucosa|ColonDescendens|Plasma|..|Volume" id="1993" />
          <Map s="Caffeine PO 250 mg|Neighborhoods|ColonDescendens_pls_ColonDescendens_int|Caffeine|P (plasma&lt;-&gt;interstitial)" id="1994" />
          <Map s="Caffeine PO 250 mg|Organism|LargeIntestine|Mucosa|ColonSigmoid|Interstitial|..|Vf (lipid)" id="1995" />
          <Map s="Caffeine PO 250 mg|Organism|LargeIntestine|Mucosa|ColonSigmoid|Interstitial|..|Vf (protein)" id="1996" />
          <Map s="Caffeine PO 250 mg|Organism|LargeIntestine|Mucosa|ColonSigmoid|Interstitial|..|Vf (water)" id="1997" />
          <Map s="Caffeine PO 250 mg|Neighborhoods|ColonSigmoid_pls_ColonSigmoid_int|Caffeine|Partition coefficient (interstitial/plasma)" id="1998" />
          <Map s="Caffeine PO 250 mg|Organism|LargeIntestine|Mucosa|ColonSigmoid|Intracellular|Caffeine|Concentration" id="1999" />
          <Map s="Caffeine PO 250 mg|Organism|LargeIntestine|Mucosa|ColonSigmoid|Interstitial|Caffeine|Concentration" id="2000" />
          <Map s="Caffeine PO 250 mg|Neighborhoods|ColonSigmoid_int_ColonSigmoid_cell|Caffeine|P*SA interstitial -&gt; intracellular" id="2001" />
          <Map s="Caffeine PO 250 mg|Neighborhoods|ColonSigmoid_int_ColonSigmoid_cell|Caffeine|P*SA intracellular -&gt; interstitial" id="2002" />
          <Map s="Caffeine PO 250 mg|Organism|Lumen|ColonSigmoid|Effective surface area" id="2003" />
          <Map s="Caffeine PO 250 mg|Organism|Lumen|ColonSigmoid|Microvilli factor" id="2004" />
          <Map s="Caffeine PO 250 mg|Organism|LargeIntestine|Mucosa|ColonSigmoid|BloodCells|Caffeine|Concentration" id="2005" />
          <Map s="Caffeine PO 250 mg|Organism|LargeIntestine|Mucosa|ColonSigmoid|Plasma|Caffeine|Concentration" id="2006" />
          <Map s="Caffeine PO 250 mg|Neighborhoods|ColonSigmoid_pls_ColonSigmoid_bc|Surface area (blood cells/plasma)" id="2007" />
          <Map s="Caffeine PO 250 mg|Organism|LargeIntestine|Mucosa|ColonSigmoid|Plasma|..|Fraction vascular" id="2008" />
          <Map s="Caffeine PO 250 mg|Organism|LargeIntestine|Mucosa|ColonSigmoid|Plasma|..|Volume" id="2009" />
          <Map s="Caffeine PO 250 mg|Neighborhoods|ColonSigmoid_pls_ColonSigmoid_int|Caffeine|P (plasma&lt;-&gt;interstitial)" id="2010" />
          <Map s="Caffeine PO 250 mg|Organism|LargeIntestine|Mucosa|Rectum|Interstitial|..|Vf (lipid)" id="2011" />
          <Map s="Caffeine PO 250 mg|Organism|LargeIntestine|Mucosa|Rectum|Interstitial|..|Vf (protein)" id="2012" />
          <Map s="Caffeine PO 250 mg|Organism|LargeIntestine|Mucosa|Rectum|Interstitial|..|Vf (water)" id="2013" />
          <Map s="Caffeine PO 250 mg|Neighborhoods|Rectum_pls_Rectum_int|Caffeine|Partition coefficient (interstitial/plasma)" id="2014" />
          <Map s="Caffeine PO 250 mg|Organism|LargeIntestine|Mucosa|Rectum|Interstitial|Caffeine|Concentration" id="2015" />
          <Map s="Caffeine PO 250 mg|Neighborhoods|Rectum_int_Rectum_cell|Caffeine|P*SA interstitial -&gt; intracellular" id="2016" />
          <Map s="Caffeine PO 250 mg|Neighborhoods|Rectum_int_Rectum_cell|Caffeine|P*SA intracellular -&gt; interstitial" id="2017" />
          <Map s="Caffeine PO 250 mg|Organism|Lumen|Rectum|Microvilli factor" id="2018" />
          <Map s="Caffeine PO 250 mg|Neighborhoods|Rectum_pls_Rectum_bc|Surface area (blood cells/plasma)" id="2019" />
          <Map s="Caffeine PO 250 mg|Organism|LargeIntestine|Mucosa|Rectum|Plasma|..|Fraction vascular" id="2020" />
          <Map s="Caffeine PO 250 mg|Organism|LargeIntestine|Mucosa|Rectum|Plasma|..|Volume" id="2021" />
          <Map s="Caffeine PO 250 mg|Neighborhoods|Rectum_pls_Rectum_int|Caffeine|P (plasma&lt;-&gt;interstitial)" id="2022" />
          <Map s="Caffeine PO 250 mg|Organism|Lumen|Duodenum|Caffeine|Effective concentration in lumen" id="2023" />
          <Map s="Caffeine PO 250 mg|Organism|Lumen|Duodenum|..|Paracellular absorption sink condition" id="2024" />
          <Map s="Caffeine PO 250 mg|Neighborhoods|Lumen_duo_Duodenum_pls|Caffeine|DrugAbsorption_para|ProcessRate" id="2025" />
          <Map s="Caffeine PO 250 mg|Neighborhoods|Lumen_duo_Duodenum_pls|Caffeine|Drug absorption rate (lumen to mucosa)" id="2026" />
          <Map s="Caffeine PO 250 mg|Neighborhoods|Lumen_duo_Duodenum_cell|Caffeine|P_int_trans_cell_lum_factor" id="2027" />
          <Map s="Caffeine PO 250 mg|Neighborhoods|Lumen_duo_Duodenum_cell|Caffeine|P_int_trans_lum_cell_factor" id="2028" />
          <Map s="Caffeine PO 250 mg|Organism|Lumen|Duodenum|..|Transcellular absorption sink condition" id="2029" />
          <Map s="Caffeine PO 250 mg|Neighborhoods|Duodenum_int_Duodenum_cell|Caffeine|Partition coefficient (intracellular/plasma)" id="2030" />
          <Map s="Caffeine PO 250 mg|Organism|SmallIntestine|Mucosa|Duodenum|Intracellular|pH" id="2031" />
          <Map s="Caffeine PO 250 mg|Organism|Lumen|Duodenum|pH" id="2032" />
          <Map s="Caffeine PO 250 mg|Neighborhoods|Lumen_duo_Duodenum_cell|Caffeine|DrugAbsorption_trans|ProcessRate" id="2033" />
          <Map s="Caffeine PO 250 mg|Neighborhoods|Lumen_duo_Duodenum_cell|Caffeine|Drug absorption rate (lumen to mucosa)" id="2034" />
          <Map s="Caffeine PO 250 mg|Neighborhoods|Duodenum_pls_PortalVein_pls|Caffeine|Mass transfer rate (mucosa to portal vein plasma)" id="2035" />
          <Map s="Caffeine PO 250 mg|Neighborhoods|Duodenum_bc_PortalVein_bc|Caffeine|Mass transfer rate (mucosa to portal vein blood cells)" id="2036" />
          <Map s="Caffeine PO 250 mg|Organism|Lumen|Caecum|Caffeine|Effective concentration in lumen" id="2037" />
          <Map s="Caffeine PO 250 mg|Organism|Lumen|Caecum|..|Paracellular absorption sink condition" id="2038" />
          <Map s="Caffeine PO 250 mg|Neighborhoods|Lumen_cae_Caecum_cell|Caffeine|P_int_trans_cell_lum_factor" id="2039" />
          <Map s="Caffeine PO 250 mg|Neighborhoods|Lumen_cae_Caecum_cell|Caffeine|P_int_trans_lum_cell_factor" id="2040" />
          <Map s="Caffeine PO 250 mg|Organism|Lumen|Caecum|..|Transcellular absorption sink condition" id="2041" />
          <Map s="Caffeine PO 250 mg|Neighborhoods|Caecum_int_Caecum_cell|Caffeine|Partition coefficient (intracellular/plasma)" id="2042" />
          <Map s="Caffeine PO 250 mg|Organism|LargeIntestine|Mucosa|Caecum|Intracellular|pH" id="2043" />
          <Map s="Caffeine PO 250 mg|Organism|Lumen|Caecum|pH" id="2044" />
          <Map s="Caffeine PO 250 mg|Neighborhoods|Lumen_cae_Caecum_cell|Caffeine|DrugAbsorption_trans|ProcessRate" id="2045" />
          <Map s="Caffeine PO 250 mg|Neighborhoods|Lumen_cae_Caecum_cell|Caffeine|Drug absorption rate (lumen to mucosa)" id="2046" />
          <Map s="Caffeine PO 250 mg|Neighborhoods|Caecum_pls_PortalVein_pls|Caffeine|Mass transfer rate (mucosa to portal vein plasma)" id="2047" />
          <Map s="Caffeine PO 250 mg|Neighborhoods|Caecum_bc_PortalVein_bc|Caffeine|Mass transfer rate (mucosa to portal vein blood cells)" id="2048" />
          <Map s="Caffeine PO 250 mg|Organism|Lumen|ColonAscendens|Caffeine|Effective concentration in lumen" id="2049" />
          <Map s="Caffeine PO 250 mg|Organism|Lumen|ColonAscendens|..|Paracellular absorption sink condition" id="2050" />
          <Map s="Caffeine PO 250 mg|Neighborhoods|Lumen_colasc_ColonAscendens_cell|Caffeine|P_int_trans_cell_lum_factor" id="2051" />
          <Map s="Caffeine PO 250 mg|Neighborhoods|Lumen_colasc_ColonAscendens_cell|Caffeine|P_int_trans_lum_cell_factor" id="2052" />
          <Map s="Caffeine PO 250 mg|Organism|Lumen|ColonAscendens|..|Transcellular absorption sink condition" id="2053" />
          <Map s="Caffeine PO 250 mg|Neighborhoods|ColonAscendens_int_ColonAscendens_cell|Caffeine|Partition coefficient (intracellular/plasma)" id="2054" />
          <Map s="Caffeine PO 250 mg|Organism|LargeIntestine|Mucosa|ColonAscendens|Intracellular|pH" id="2055" />
          <Map s="Caffeine PO 250 mg|Organism|Lumen|ColonAscendens|pH" id="2056" />
          <Map s="Caffeine PO 250 mg|Neighborhoods|Lumen_colasc_ColonAscendens_cell|Caffeine|DrugAbsorption_trans|ProcessRate" id="2057" />
          <Map s="Caffeine PO 250 mg|Neighborhoods|Lumen_colasc_ColonAscendens_cell|Caffeine|Drug absorption rate (lumen to mucosa)" id="2058" />
          <Map s="Caffeine PO 250 mg|Neighborhoods|ColonAscendens_pls_PortalVein_pls|Caffeine|Mass transfer rate (mucosa to portal vein plasma)" id="2059" />
          <Map s="Caffeine PO 250 mg|Neighborhoods|ColonAscendens_bc_PortalVein_bc|Caffeine|Mass transfer rate (mucosa to portal vein blood cells)" id="2060" />
          <Map s="Caffeine PO 250 mg|Organism|Lumen|ColonTransversum|Caffeine|Effective concentration in lumen" id="2061" />
          <Map s="Caffeine PO 250 mg|Organism|Lumen|ColonTransversum|..|Paracellular absorption sink condition" id="2062" />
          <Map s="Caffeine PO 250 mg|Neighborhoods|Lumen_coltrans_ColonTransversum_cell|Caffeine|P_int_trans_cell_lum_factor" id="2063" />
          <Map s="Caffeine PO 250 mg|Neighborhoods|Lumen_coltrans_ColonTransversum_cell|Caffeine|P_int_trans_lum_cell_factor" id="2064" />
          <Map s="Caffeine PO 250 mg|Organism|Lumen|ColonTransversum|..|Transcellular absorption sink condition" id="2065" />
          <Map s="Caffeine PO 250 mg|Neighborhoods|ColonTransversum_int_ColonTransversum_cell|Caffeine|Partition coefficient (intracellular/plasma)" id="2066" />
          <Map s="Caffeine PO 250 mg|Organism|LargeIntestine|Mucosa|ColonTransversum|Intracellular|pH" id="2067" />
          <Map s="Caffeine PO 250 mg|Organism|Lumen|ColonTransversum|pH" id="2068" />
          <Map s="Caffeine PO 250 mg|Neighborhoods|Lumen_coltrans_ColonTransversum_cell|Caffeine|DrugAbsorption_trans|ProcessRate" id="2069" />
          <Map s="Caffeine PO 250 mg|Neighborhoods|Lumen_coltrans_ColonTransversum_cell|Caffeine|Drug absorption rate (lumen to mucosa)" id="2070" />
          <Map s="Caffeine PO 250 mg|Neighborhoods|ColonTransversum_pls_PortalVein_pls|Caffeine|Mass transfer rate (mucosa to portal vein plasma)" id="2071" />
          <Map s="Caffeine PO 250 mg|Neighborhoods|ColonTransversum_bc_PortalVein_bc|Caffeine|Mass transfer rate (mucosa to portal vein blood cells)" id="2072" />
          <Map s="Caffeine PO 250 mg|Organism|Lumen|ColonDescendens|Caffeine|Effective concentration in lumen" id="2073" />
          <Map s="Caffeine PO 250 mg|Organism|Lumen|ColonDescendens|..|Paracellular absorption sink condition" id="2074" />
          <Map s="Caffeine PO 250 mg|Neighborhoods|Lumen_coldesc_ColonDescendens_cell|Caffeine|P_int_trans_cell_lum_factor" id="2075" />
          <Map s="Caffeine PO 250 mg|Neighborhoods|Lumen_coldesc_ColonDescendens_cell|Caffeine|P_int_trans_lum_cell_factor" id="2076" />
          <Map s="Caffeine PO 250 mg|Organism|Lumen|ColonDescendens|..|Transcellular absorption sink condition" id="2077" />
          <Map s="Caffeine PO 250 mg|Neighborhoods|ColonDescendens_int_ColonDescendens_cell|Caffeine|Partition coefficient (intracellular/plasma)" id="2078" />
          <Map s="Caffeine PO 250 mg|Organism|LargeIntestine|Mucosa|ColonDescendens|Intracellular|pH" id="2079" />
          <Map s="Caffeine PO 250 mg|Organism|Lumen|ColonDescendens|pH" id="2080" />
          <Map s="Caffeine PO 250 mg|Neighborhoods|Lumen_coldesc_ColonDescendens_cell|Caffeine|DrugAbsorption_trans|ProcessRate" id="2081" />
          <Map s="Caffeine PO 250 mg|Neighborhoods|Lumen_coldesc_ColonDescendens_cell|Caffeine|Drug absorption rate (lumen to mucosa)" id="2082" />
          <Map s="Caffeine PO 250 mg|Neighborhoods|ColonDescendens_pls_PortalVein_pls|Caffeine|Mass transfer rate (mucosa to portal vein plasma)" id="2083" />
          <Map s="Caffeine PO 250 mg|Neighborhoods|ColonDescendens_bc_PortalVein_bc|Caffeine|Mass transfer rate (mucosa to portal vein blood cells)" id="2084" />
          <Map s="Caffeine PO 250 mg|Organism|Lumen|ColonSigmoid|Caffeine|Effective concentration in lumen" id="2085" />
          <Map s="Caffeine PO 250 mg|Organism|Lumen|ColonSigmoid|..|Paracellular absorption sink condition" id="2086" />
          <Map s="Caffeine PO 250 mg|Neighborhoods|Lumen_colsigm_ColonSigmoid_cell|Caffeine|P_int_trans_cell_lum_factor" id="2087" />
          <Map s="Caffeine PO 250 mg|Neighborhoods|Lumen_colsigm_ColonSigmoid_cell|Caffeine|P_int_trans_lum_cell_factor" id="2088" />
          <Map s="Caffeine PO 250 mg|Organism|Lumen|ColonSigmoid|..|Transcellular absorption sink condition" id="2089" />
          <Map s="Caffeine PO 250 mg|Neighborhoods|ColonSigmoid_int_ColonSigmoid_cell|Caffeine|Partition coefficient (intracellular/plasma)" id="2090" />
          <Map s="Caffeine PO 250 mg|Organism|LargeIntestine|Mucosa|ColonSigmoid|Intracellular|pH" id="2091" />
          <Map s="Caffeine PO 250 mg|Organism|Lumen|ColonSigmoid|pH" id="2092" />
          <Map s="Caffeine PO 250 mg|Neighborhoods|Lumen_colsigm_ColonSigmoid_cell|Caffeine|DrugAbsorption_trans|ProcessRate" id="2093" />
          <Map s="Caffeine PO 250 mg|Neighborhoods|Lumen_colsigm_ColonSigmoid_cell|Caffeine|Drug absorption rate (lumen to mucosa)" id="2094" />
          <Map s="Caffeine PO 250 mg|Neighborhoods|ColonSigmoid_pls_PortalVein_pls|Caffeine|Mass transfer rate (mucosa to portal vein plasma)" id="2095" />
          <Map s="Caffeine PO 250 mg|Neighborhoods|ColonSigmoid_bc_PortalVein_bc|Caffeine|Mass transfer rate (mucosa to portal vein blood cells)" id="2096" />
          <Map s="Caffeine PO 250 mg|Organism|Liver|Periportal|Plasma|..|Blood flow rate" id="2097" />
          <Map s="Q_liv" id="2098" />
          <Map s="Caffeine PO 250 mg|Organism|PortalVein|Blood flow rate" id="2099" />
          <Map s="Q_pve" id="2100" />
          <Map s="Caffeine PO 250 mg|Organism|Liver|Periportal|BloodCells|..|Blood flow rate" id="2101" />
          <Map s="Caffeine PO 250 mg|Organism|PortalVein|BloodCells|..|Blood flow rate" id="2102" />
          <Map s="Caffeine PO 250 mg|Organism|PortalVein|Plasma|..|Blood flow rate" id="2103" />
          <Map s="Caffeine PO 250 mg|Organism|Liver|Pericentral|BloodCells|..|Blood flow rate" id="2104" />
          <Map s="Caffeine PO 250 mg|Organism|Liver|Pericentral|Plasma|..|Blood flow rate" id="2105" />
          <Map s="..|Fraction expressed in endosomes" id="2106" />
          <Map s="f_exp_vasend_endosomes" id="2107" />
          <Map s="..|Fraction expressed on plasma-side membrane of vascular endothelium" id="2108" />
          <Map s="..|Fraction expressed in blood cells" id="2109" />
          <Map s="Caffeine PO 250 mg|CYP1A2|Ontogeny factor GI table" id="2110" />
          <Map s="Caffeine PO 250 mg|CYP1A2|Ontogeny factor table" id="2111" />
          <Map s="..|Effective molecular weight" id="2112" />
          <Map s="MWEff" id="2113" />
          <Map s="..|Is small molecule" id="2114" />
          <Map s="IsSmallMolecule" id="2115" />
          <Map s="..|Lipophilicity" id="2116" />
          <Map s="..|Br" id="2117" />
          <Map s="Br" id="2118" />
          <Map s="..|Cl" id="2119" />
          <Map s="Cl" id="2120" />
          <Map s="..|F" id="2121" />
          <Map s="F" id="2122" />
          <Map s="..|I" id="2123" />
          <Map s="I" id="2124" />
          <Map s="..|Molecular weight" id="2125" />
          <Map s="Chlor" id="2126" />
          <Map s="..|pKa_Acids_Count" id="2127" />
          <Map s="pKa_Acids_Count" id="2128" />
          <Map s="..|pKa_Bases_Count" id="2129" />
          <Map s="pKa_Bases_Count" id="2130" />
          <Map s="..|Compound type 0" id="2131" />
          <Map s="CT_0" id="2132" />
          <Map s="..|Compound type 1" id="2133" />
          <Map s="CT_1" id="2134" />
          <Map s="..|Compound type 2" id="2135" />
          <Map s="CT_2" id="2136" />
          <Map s="..|pKa value 0" id="2137" />
          <Map s="..|pKa value 1" id="2138" />
          <Map s="..|pKa value 2" id="2139" />
          <Map s="..|pKa_OneAcid_0" id="2140" />
          <Map s="pKa_OneAcid_0" id="2141" />
          <Map s="..|pKa_ThreeAcids_0" id="2142" />
          <Map s="pKa_ThreeAcids_0" id="2143" />
          <Map s="..|pKa_TwoAcids_0" id="2144" />
          <Map s="pKa_TwoAcids_0" id="2145" />
          <Map s="..|pKa_ThreeAcids_1" id="2146" />
          <Map s="pKa_ThreeAcids_1" id="2147" />
          <Map s="..|pKa_TwoAcids_1" id="2148" />
          <Map s="pKa_TwoAcids_1" id="2149" />
          <Map s="..|Is triprotic acid" id="2150" />
          <Map s="IsTriproticAcid" id="2151" />
          <Map s="..|CT_ACID" id="2152" />
          <Map s="CT_ACID" id="2153" />
          <Map s="..|pKa_OneBase_0" id="2154" />
          <Map s="pKa_OneBase_0" id="2155" />
          <Map s="..|pKa_ThreeBases_0" id="2156" />
          <Map s="pKa_ThreeBases_0" id="2157" />
          <Map s="..|pKa_TwoBases_0" id="2158" />
          <Map s="pKa_TwoBases_0" id="2159" />
          <Map s="..|pKa_ThreeBases_1" id="2160" />
          <Map s="pKa_ThreeBases_1" id="2161" />
          <Map s="..|pKa_TwoBases_1" id="2162" />
          <Map s="pKa_TwoBases_1" id="2163" />
          <Map s="..|Is triprotic base" id="2164" />
          <Map s="IsTriproticBase" id="2165" />
          <Map s="..|CT_BASE" id="2166" />
          <Map s="CT_BASE" id="2167" />
          <Map s="..|CT_NEUTRAL" id="2168" />
          <Map s="..|Reference pH" id="2169" />
          <Map s="..|pKa_pH_WS_sol_F1" id="2170" />
          <Map s="..|pKa_pH_WS_sol_F2" id="2171" />
          <Map s="..|pKa_pH_WS_sol_F3" id="2172" />
          <Map s="..|pKa_Acid_0" id="2173" />
          <Map s="pKa_Acid_0" id="2174" />
          <Map s="..|pKa_Acid_2" id="2175" />
          <Map s="pKa_Acid_2" id="2176" />
          <Map s="..|pKa_Base_0" id="2177" />
          <Map s="pKa_Base_0" id="2178" />
          <Map s="..|pKa_Base_2" id="2179" />
          <Map s="pKa_Base_2" id="2180" />
          <Map s="..|Solubility gain per charge" id="2181" />
          <Map s="..|pKa_pH_WS_sol_K1" id="2182" />
          <Map s="..|pKa_pH_WS_sol_K2" id="2183" />
          <Map s="..|pKa_pH_WS_sol_K3" id="2184" />
          <Map s="..|pKa_pH_WS_sol_K4" id="2185" />
          <Map s="..|pKa_pH_WS_sol_K5" id="2186" />
          <Map s="..|pKa_pH_WS_sol_K6" id="2187" />
          <Map s="..|pKa_pH_WS_sol_K7" id="2188" />
          <Map s="..|pKa_pH_WS_sol_K8" id="2189" />
          <Map s="Caffeine PO 250 mg|Caffeine|Calculated specific intestinal permeability (transcellular)" id="2190" />
          <Map s="P_int_InVitro" id="2191" />
          <Map s="Caffeine PO 250 mg|Caffeine|Parameter b for correlation of intestinal permeability (transcellular)" id="2192" />
          <Map s="b" id="2193" />
          <Map s="Caffeine PO 250 mg|Caffeine|Parameter m for correlation of intestinal permeability (transcellular)" id="2194" />
          <Map s="m" id="2195" />
          <Map s="Caffeine PO 250 mg|Caffeine|Specific intestinal permeability (transcellular)" id="2196" />
          <Map s="..|Default Intestinal permeability (transcellular)" id="2197" />
          <Map s="P_int_trans_default" id="2198" />
          <Map s="..|Intestinal permeability (transcellular)" id="2199" />
          <Map s="Caffeine PO 250 mg|Caffeine|P_bc_pls_factor" id="2200" />
          <Map s="P_rbc_pls_factor" id="2201" />
          <Map s="Caffeine PO 250 mg|Caffeine|P_pls_bc_factor" id="2202" />
          <Map s="P_pls_rbc_factor" id="2203" />
          <Map s="Caffeine PO 250 mg|Organism|Vf (lipid, blood cells)" id="2204" />
          <Map s="f_lipids_rbc" id="2205" />
          <Map s="Caffeine PO 250 mg|Organism|Vf (protein,blood cells)" id="2206" />
          <Map s="f_proteins_rbc" id="2207" />
          <Map s="Caffeine PO 250 mg|Organism|Vf (water,blood cells)" id="2208" />
          <Map s="f_water_rbc" id="2209" />
          <Map s="..|BP_AGP" id="2210" />
          <Map s="Agp" id="2211" />
          <Map s="..|BP_ALBUMIN" id="2212" />
          <Map s="Albumin" id="2213" />
          <Map s="..|Fraction unbound (plasma, reference value)" id="2214" />
          <Map s="fu_ref" id="2215" />
          <Map s="..|Plasma protein binding partner" id="2216" />
          <Map s="BindingPartner" id="2217" />
          <Map s="Caffeine PO 250 mg|Organism|Ontogeny factor (albumin)" id="2218" />
          <Map s="AlbuminOntgenyFactor" id="2219" />
          <Map s="Caffeine PO 250 mg|Organism|Ontogeny factor (alpha1-acid glycoprotein)" id="2220" />
          <Map s="AgpOntogenyFactor" id="2221" />
          <Map s="Caffeine PO 250 mg|Organism|Plasma protein scale factor" id="2222" />
          <Map s="PlasmaProteinScaleFactor" id="2223" />
          <Map s="LogP" id="2224" />
          <Map s="Caffeine PO 250 mg|Events|250 mg PO|Solution|Application_1|ProtocolSchemaItem|DrugMass" id="2225" />
          <Map s="..|Content of CYP proteins in liver microsomes" id="2226" />
          <Map s="CYP" id="2227" />
          <Map s="Abundance per mass protein" id="2228" />
          <Map s="..|In vitro Vmax for liver microsomes" id="2229" />
          <Map s="InVitroVmax" id="2230" />
          <Map s="Vmax per mass protein" id="2231" />
        </StringMap>
      </FormulaCache>
    </Model>
    <Creation createdAt="5250702777657802870" createdBy="mcp" creationMode="New" origin="PKSim" version="12.1" internalVersion="80" />
    <EntitySources />
  </Simulation>
  <Favorites />
  <OutputMappings />
</SimulationTransfer>
```
