## Supplementary material for "ToxMCP: Guardrailed, Auditable Agentic Workflows for Computational Toxicology via the Model Context Protocol": Midazolam_Canonical.pkml (part 6 of 17)

```
                        </Products>
                        <ModifierNames>
                          <ModifierNamesChild>UGT1A4</ModifierNamesChild>
                        </ModifierNames>
                      </Reaction>
                      <Reaction id="gOChDtj-T0qYEDe4CYLWWw" name="Midazolam-GABRG2-Buhr 1997" icon="SpecificBinding" mode="Logical" containerType="Reaction" dimension="Amount per time" formula="jX_Id0aPh0qKKCJB9dMNiA">
                        <Educts>
                          <ReactionPartner stoichiometricCoefficient="1" partner="eSglZRp7aEW--9QrWD-Vow" />
                          <ReactionPartner stoichiometricCoefficient="1" partner="Z-vOSdme70SXQkMMrrStCg" />
                        </Educts>
                        <Products>
                          <ReactionPartner stoichiometricCoefficient="1" partner="bEiABMERQ0eGXdBHU43EZA" />
                        </Products>
                      </Reaction>
                    </Children>
                  </Container>
                  <Container id="Mekn4JTdVEqyP83_9-flDw" name="Interstitial" description="Interstitial" icon="Interstitial" mode="Physical" containerType="Compartment">
                    <Tags>
                      <Tag value="Brain" />
                    </Tags>
                    <Children>
                      <Parameter id="jU0UKgp8pEGXTIOgBmRfQQ" name="Volume" description="Volume of organ or compartment" icon="Parameter" persistable="0" isFixedValue="0" dim="Volume" quantityType="Parameter" negativeValuesAllowed="1" formula="t4uw8ddUwkeqO2qtqgewag" isDefault="1" displayUnit="l">
                        <ValueOrigin id="35" source="Publication" description="Willmann S, Lippert J, Sevestre M, Solodenko J, Fois F, Schmitt W. PK-Sim®: a physiologically based pharmacokinetic ‘whole-body’ model. Biosilico. 2003; 1 (4): 121-124. http://dx.doi.org/10.1016/S1478-5382%2803%2902342-4" />
                        <Info min="0" flag="62" seq="6" ref="0" bb="2" group="124" />
                      </Parameter>
                      <Parameter id="7TSlPR15wUukBtY-v_mrRQ" name="pH" description="pH" icon="Parameter" persistable="0" isFixedValue="0" quantityType="Parameter" negativeValuesAllowed="1" formula="hXtdUYMSw0-XokvQYk-JlA" isDefault="1">
                        <Tags>
                          <Tag value="Brain" />
                        </Tags>
                        <Info min="0" max="14" flag="122" seq="20" ref="0" bb="32" group="84" />
                      </Parameter>
                      <MoleculeAmount id="CbrdBVFLWUSlVZEFQOuqbw" name="CYP3A4" icon="ENZYME" persistable="0" isFixedValue="0" dim="Amount" quantityType="Enzyme" negativeValuesAllowed="0" formula="ebkCzLekOUuSFgdK73QhdQ" mode="Logical" scaleDivisor="1" displayUnit="µmol">
                        <Children>
                          <Parameter id="BNwS-IowO0-lZSEL0Aec7w" name="Degradation coefficient" description="First order turnover rate constant of the enzyme" icon="Parameter" persistable="0" isFixedValue="0" dim="Inversed time" quantityType="Parameter" negativeValuesAllowed="1" formula="ckVqbKyVP0m_YcA5sLviKg" isDefault="1" displayUnit="1/min">
                            <ValueOrigin id="33" source="Other" description="OSP Suite Manual Chapter 16. PK-Sim®- Compounds: Defining inhibition/induction processes" />
                            <Info min="0" flag="52" seq="1" ref="0" bb="2" group="91" />
                          </Parameter>
                          <Parameter id="FrB9Z_TMJEWT7G6NmqyCYg" name="Initial concentration" description="Initial (effective) concentration of the protein in the compartment" icon="Parameter" persistable="0" isFixedValue="0" dim="Concentration (molar)" quantityType="Parameter" negativeValuesAllowed="1" formula="VPLjQTeHFE2MFcXZ0El9sg" isDefault="0" displayUnit="µmol/l">
                            <Info min="0" flag="58" seq="1" ref="0" bb="32" group="91" />
                          </Parameter>
                          <Parameter id="wg7zkZUUa0mfOMDBzZb6QA" name="Start amount" description="Start amount of molecule" icon="Parameter" persistable="0" isFixedValue="0" dim="Amount" quantityType="Parameter" negativeValuesAllowed="1" formula="Hz17bCbjhEy0s_oN2xqTkw" isDefault="1" displayUnit="µmol">
                            <Info flag="54" seq="1" ref="0" bb="2" group="91" />
                          </Parameter>
                          <Parameter id="E1rAumxOkka96FjndcoRzw" name="Fraction expressed interstitial" description="Fraction of total protein concentration in the organ that is located interstitialy" icon="Parameter" persistable="0" isFixedValue="0" dim="Fraction" quantityType="Parameter" negativeValuesAllowed="1" formula="eQRiwBXmzkCdaG7O4JmmgA" isDefault="0">
                            <Info min="0" max="1" flag="60" seq="1" ref="0" bb="32" group="91" />
                          </Parameter>
                          <Parameter id="yYaIu29Pmk-KZukcyZQgHg" name="Concentration" icon="Parameter" persistable="0" isFixedValue="0" dim="Concentration (molar)" quantityType="Parameter" negativeValuesAllowed="1" formula="p2SGeMydGkaZy6-mrxnL7w" isDefault="1" displayUnit="µmol/l">
                            <Info min="0" flag="16" seq="1" ref="0" bb="2" group="117" />
                          </Parameter>
                          <Parameter id="_sJhsLgLxUa9dPK79mfiIQ" name="Ontogeny factor" description="Ontogeny factor" icon="Parameter" persistable="0" isFixedValue="0" quantityType="Parameter" negativeValuesAllowed="1" formula="7ePHdo1Kz02ETEG57VBWMA" isDefault="1">
                            <Info min="0" flag="52" seq="1" ref="0" bb="2" group="142" />
                          </Parameter>
                          <Parameter id="lWHjCGwFbEyZhXC_7oLfFQ" name="t1/2" description="Half-life of drug release" icon="Parameter" persistable="0" isFixedValue="0" dim="Time" quantityType="Parameter" negativeValuesAllowed="1" formula="JbGoFf-BMEGnCum-QzHPlg" isDefault="1" displayUnit="h">
                            <Info min="0" flag="38" seq="1" ref="0" bb="2" group="91" />
                          </Parameter>
                          <Observer id="FscP1at4jEKEUhs59X7auA" name="Concentration in container" description="Concentration of the molecule" icon="Observer" persistable="0" isFixedValue="0" dim="Concentration (molar)" quantityType="Enzyme, Observer" negativeValuesAllowed="1" formula="oJ-T9S8CbkCA8dCYCv6rlg" displayUnit="µmol/l" />
                        </Children>
                      </MoleculeAmount>
                      <MoleculeAmount id="_9s9c4M9q0yK6jEgzz3Zag" name="AADAC" icon="ENZYME" persistable="0" isFixedValue="0" dim="Amount" quantityType="Enzyme" negativeValuesAllowed="0" formula="SRDk7w5YQkCgqTiL1C8UsQ" mode="Logical" scaleDivisor="1" displayUnit="µmol">
                        <Children>
                          <Parameter id="GCSmtA0Kq0WW5x9xxn9AMg" name="Degradation coefficient" description="First order turnover rate constant of the enzyme" icon="Parameter" persistable="0" isFixedValue="0" dim="Inversed time" quantityType="Parameter" negativeValuesAllowed="1" formula="ZaLFpU2Fy0O7V-9-_2XtWg" isDefault="1" displayUnit="1/min">
                            <ValueOrigin id="33" source="Other" description="OSP Suite Manual Chapter 16. PK-Sim®- Compounds: Defining inhibition/induction processes" />
                            <Info min="0" flag="52" seq="1" ref="0" bb="2" group="91" />
                          </Parameter>
                          <Parameter id="ejCZC9IVN0aVKdDTKODmYw" name="Initial concentration" description="Initial (effective) concentration of the protein in the compartment" icon="Parameter" persistable="0" isFixedValue="0" dim="Concentration (molar)" quantityType="Parameter" negativeValuesAllowed="1" formula="WCyZe4g3e02yDivPVFkKMA" isDefault="0" displayUnit="µmol/l">
                            <Info min="0" flag="58" seq="1" ref="0" bb="32" group="91" />
                          </Parameter>
                          <Parameter id="flm9mMwrJ0ON1qdVQ8sDeg" name="Start amount" description="Start amount of molecule" icon="Parameter" persistable="0" isFixedValue="0" dim="Amount" quantityType="Parameter" negativeValuesAllowed="1" formula="LG2J8vaRu0ygfaJiBvfVVA" isDefault="1" displayUnit="µmol">
                            <Info flag="54" seq="1" ref="0" bb="2" group="91" />
                          </Parameter>
                          <Parameter id="tvD0Y81wJ0GoHRKa5tZHvw" name="Fraction expressed interstitial" description="Fraction of total protein concentration in the organ that is located interstitialy" icon="Parameter" persistable="0" isFixedValue="0" dim="Fraction" quantityType="Parameter" negativeValuesAllowed="1" formula="ePbtAYINQU6sIZFo2nCbrQ" isDefault="0">
                            <Info min="0" max="1" flag="60" seq="1" ref="0" bb="32" group="91" />
                          </Parameter>
                          <Parameter id="QvqIoi5bnkqCDFJIvf2MUA" name="Concentration" icon="Parameter" persistable="0" isFixedValue="0" dim="Concentration (molar)" quantityType="Parameter" negativeValuesAllowed="1" formula="6sls2FCGjUO2lObYH4es8g" isDefault="1" displayUnit="µmol/l">
                            <Info min="0" flag="16" seq="1" ref="0" bb="2" group="117" />
                          </Parameter>
                          <Parameter id="bTwvYb-JmEyfxwLkbqYPXA" name="Ontogeny factor" description="Ontogeny factor" icon="Parameter" persistable="0" isFixedValue="0" quantityType="Parameter" negativeValuesAllowed="1" formula="zjDVU41hlk2ej08m7ajmHQ" isDefault="1">
                            <Info min="0" flag="52" seq="1" ref="0" bb="2" group="142" />
                          </Parameter>
                          <Parameter id="z3hwbBKOi0GtxJLxee0i6A" name="t1/2" description="Half-life of drug release" icon="Parameter" persistable="0" isFixedValue="0" dim="Time" quantityType="Parameter" negativeValuesAllowed="1" formula="9EhDXSJ_3k-4iR7F67szcg" isDefault="1" displayUnit="h">
                            <Info min="0" flag="38" seq="1" ref="0" bb="2" group="91" />
                          </Parameter>
                          <Observer id="EnisR5DJ4UmFbhnfHEYirA" name="Concentration in container" description="Concentration of the molecule" icon="Observer" persistable="0" isFixedValue="0" dim="Concentration (molar)" quantityType="Enzyme, Observer" negativeValuesAllowed="1" formula="0YaFPIPdn0mgd0xFyi4_EQ" displayUnit="µmol/l" />
                        </Children>
                      </MoleculeAmount>
                      <MoleculeAmount id="Vmux8wc8qkWgVKL0DeZuGg" name="P-gp" icon="TRANSPORTER" persistable="0" isFixedValue="0" dim="Amount" quantityType="Transporter" negativeValuesAllowed="0" formula="qAuFbLvKHUCWAzlUez1xEQ" mode="Logical" scaleDivisor="1" displayUnit="µmol">
                        <Children>
                          <Parameter id="XtapOZmHaEGUe4jeqEpbaw" name="Degradation coefficient" description="First order turnover rate constant of the enzyme" icon="Parameter" persistable="0" isFixedValue="0" dim="Inversed time" quantityType="Parameter" negativeValuesAllowed="1" formula="xj7q5BMubEOLGmmxxwjr-A" isDefault="1" displayUnit="1/min">
                            <ValueOrigin id="33" source="Other" description="OSP Suite Manual Chapter 16. PK-Sim®- Compounds: Defining inhibition/induction processes" />
                            <Info min="0" flag="52" seq="1" ref="0" bb="2" group="91" />
                          </Parameter>
                          <Parameter id="lAZWXHnwuky0bAmanhb1WA" name="Initial concentration" description="Initial (effective) concentration of the protein in the compartment" icon="Parameter" persistable="0" isFixedValue="0" dim="Concentration (molar)" quantityType="Parameter" negativeValuesAllowed="1" formula="x1O1jrK6W0eU-aFZb65tJA" isDefault="0" displayUnit="µmol/l">
                            <Info min="0" flag="58" seq="1" ref="0" bb="32" group="91" />
                          </Parameter>
                          <Parameter id="agBCKv7aG0yqL8IOyN8Mqw" name="Start amount" description="Start amount of molecule" icon="Parameter" persistable="0" isFixedValue="0" dim="Amount" quantityType="Parameter" negativeValuesAllowed="1" formula="VoiwqiTdF06FRdj5cqIGpw" isDefault="1" displayUnit="µmol">
                            <Info flag="54" seq="1" ref="0" bb="2" group="91" />
                          </Parameter>
                          <Parameter id="7gTS63gFsEu0l2HSB9aFHA" name="Fraction expressed brain tissue" description="Fraction of total protein expressed in the cellular membrane, transporting between brain interstitial and intracellular spaces" icon="Parameter" persistable="0" isFixedValue="0" dim="Fraction" quantityType="Parameter" negativeValuesAllowed="1" formula="xrv6B6Abi06XqmsfGhVZYg" isDefault="0">
                            <Info min="0" max="1" flag="60" seq="1" ref="0" bb="32" group="91" />
                          </Parameter>
                          <Parameter id="fxKrTtOeaU6aJUCSPITdaQ" name="Concentration" icon="Parameter" persistable="0" isFixedValue="0" dim="Concentration (molar)" quantityType="Parameter" negativeValuesAllowed="1" formula="73fyUYSIYEC2k6el2Ue3zw" isDefault="1" displayUnit="µmol/l">
                            <Info min="0" flag="16" seq="1" ref="0" bb="2" group="117" />
                          </Parameter>
                          <Parameter id="TTJP3V3nbkCNGM1aHYs_tg" name="Ontogeny factor" description="Ontogeny factor" icon="Parameter" persistable="0" isFixedValue="0" quantityType="Parameter" negativeValuesAllowed="1" formula="p_f3frcfRk6pkR0MGwG58g" isDefault="1">
                            <Info min="0" flag="52" seq="1" ref="0" bb="2" group="142" />
                          </Parameter>
                          <Parameter id="uv-tP-8sRUSaZSVrAYdNmQ" name="t1/2" description="Half-life of drug release" icon="Parameter" persistable="0" isFixedValue="0" dim="Time" quantityType="Parameter" negativeValuesAllowed="1" formula="n9LB4qABn0m9dywU9S84OQ" isDefault="1" displayUnit="h">
                            <Info min="0" flag="38" seq="1" ref="0" bb="2" group="91" />
                          </Parameter>
                          <Observer id="B-w2DZg7MEKMr_eVL75NSQ" name="Concentration in container" description="Concentration of the molecule" icon="Observer" persistable="0" isFixedValue="0" dim="Concentration (molar)" quantityType="Transporter, Observer" negativeValuesAllowed="1" formula="lLzbWdxDrku91cp3mkDVKg" displayUnit="µmol/l" />
                        </Children>
                      </MoleculeAmount>
                      <MoleculeAmount id="1Eg88JsZVkGhpEzHkzyxmw" name="OATP1B1" icon="TRANSPORTER" persistable="0" isFixedValue="0" dim="Amount" quantityType="Transporter" negativeValuesAllowed="0" formula="31-rNmG7X0GNmLpQB_cp0Q" mode="Logical" scaleDivisor="1" displayUnit="µmol">
                        <Children>
                          <Parameter id="V56FitPYd0KPpDxT0tjAUw" name="Degradation coefficient" description="First order turnover rate constant of the enzyme" icon="Parameter" persistable="0" isFixedValue="0" dim="Inversed time" quantityType="Parameter" negativeValuesAllowed="1" formula="ky-zJpPel0a0UhrYAihuRg" isDefault="1" displayUnit="1/min">
                            <ValueOrigin id="33" source="Other" description="OSP Suite Manual Chapter 16. PK-Sim®- Compounds: Defining inhibition/induction processes" />
                            <Info min="0" flag="52" seq="1" ref="0" bb="2" group="91" />
                          </Parameter>
                          <Parameter id="xRQnffPeWEKurKdPpkKcDQ" name="Initial concentration" description="Initial (effective) concentration of the protein in the compartment" icon="Parameter" persistable="0" isFixedValue="0" dim="Concentration (molar)" quantityType="Parameter" negativeValuesAllowed="1" formula="QjG51SZJNkOeXrJ0MXSuOw" isDefault="0" displayUnit="µmol/l">
                            <Info min="0" flag="58" seq="1" ref="0" bb="32" group="91" />
                          </Parameter>
                          <Parameter id="JOKSmc0840-VMBa4MSDs_Q" name="Start amount" description="Start amount of molecule" icon="Parameter" persistable="0" isFixedValue="0" dim="Amount" quantityType="Parameter" negativeValuesAllowed="1" formula="kCjd5HVaREyUYCokG35GLQ" isDefault="1" displayUnit="µmol">
                            <Info flag="54" seq="1" ref="0" bb="2" group="91" />
                          </Parameter>
                          <Parameter id="7haEwowg4EqGfzIktasc6Q" name="Fraction expressed brain tissue" description="Fraction of total protein expressed in the cellular membrane, transporting between brain interstitial and intracellular spaces" icon="Parameter" persistable="0" isFixedValue="0" dim="Fraction" quantityType="Parameter" negativeValuesAllowed="1" formula="0pOtPCT65Uu1RBu3TrALHg" isDefault="0">
                            <Info min="0" max="1" flag="60" seq="1" ref="0" bb="32" group="91" />
                          </Parameter>
                          <Parameter id="nSyNao0XzUWZ5TeF5MhbAw" name="Concentration" icon="Parameter" persistable="0" isFixedValue="0" dim="Concentration (molar)" quantityType="Parameter" negativeValuesAllowed="1" formula="XBdYERyoQ0eT5pdQiNRz2g" isDefault="1" displayUnit="µmol/l">
                            <Info min="0" flag="16" seq="1" ref="0" bb="2" group="117" />
                          </Parameter>
                          <Parameter id="cabivjijd0a61ZCM6oYrmA" name="Ontogeny factor" description="Ontogeny factor" icon="Parameter" persistable="0" isFixedValue="0" quantityType="Parameter" negativeValuesAllowed="1" formula="064-98vv40ezJ0nTPmQ8rw" isDefault="1">
                            <Info min="0" flag="52" seq="1" ref="0" bb="2" group="142" />
                          </Parameter>
                          <Parameter id="1X9D6rpxTEGk9VzArW0d2g" name="t1/2" description="Half-life of drug release" icon="Parameter" persistable="0" isFixedValue="0" dim="Time" quantityType="Parameter" negativeValuesAllowed="1" formula="E-5BxSfPxEasXwhP_qzk4w" isDefault="1" displayUnit="h">
                            <Info min="0" flag="38" seq="1" ref="0" bb="2" group="91" />
                          </Parameter>
                          <Observer id="89ha5wR-rUmJK95nsZfq7g" name="Concentration in container" description="Concentration of the molecule" icon="Observer" persistable="0" isFixedValue="0" dim="Concentration (molar)" quantityType="Transporter, Observer" negativeValuesAllowed="1" formula="35Fc4UwdVk-r54aFGwHldA" displayUnit="µmol/l" />
                        </Children>
                      </MoleculeAmount>
                      <MoleculeAmount id="c00z_CNtCkCL8hVoscwjvA" name="ATP1A2" icon="PROTEIN" persistable="0" isFixedValue="0" dim="Amount" quantityType="OtherProtein" negativeValuesAllowed="0" formula="00ixt2ZxdEaKJohdk1E0gg" mode="Logical" scaleDivisor="1" displayUnit="µmol">
                        <Children>
                          <Parameter id="Up9jYMSJ-kmliFNfJBjcVA" name="Degradation coefficient" description="First order turnover rate constant of the enzyme" icon="Parameter" persistable="0" isFixedValue="0" dim="Inversed time" quantityType="Parameter" negativeValuesAllowed="1" formula="L_sC1o46SEyOgI3-CmdQ4w" isDefault="1" displayUnit="1/min">
                            <ValueOrigin id="33" source="Other" description="OSP Suite Manual Chapter 16. PK-Sim®- Compounds: Defining inhibition/induction processes" />
                            <Info min="0" flag="52" seq="1" ref="0" bb="2" group="91" />
                          </Parameter>
                          <Parameter id="2hScVZM9GUW-XOfcgr4ZpQ" name="Initial concentration" description="Initial (effective) concentration of the protein in the compartment" icon="Parameter" persistable="0" isFixedValue="0" dim="Concentration (molar)" quantityType="Parameter" negativeValuesAllowed="1" formula="Km-PQ22hdkCzkd-l_NxyQg" isDefault="0" displayUnit="µmol/l">
                            <Info min="0" flag="58" seq="1" ref="0" bb="32" group="91" />
                          </Parameter>
                          <Parameter id="7BVCgY0gJkSaPfBUt_vBdQ" name="Start amount" description="Start amount of molecule" icon="Parameter" persistable="0" isFixedValue="0" dim="Amount" quantityType="Parameter" negativeValuesAllowed="1" formula="kuLJmBcvIU6jXTvDcUdppw" isDefault="1" displayUnit="µmol">
                            <Info flag="54" seq="1" ref="0" bb="2" group="91" />
                          </Parameter>
                          <Parameter id="CneAURayY0-Tv8nynDMuVg" name="Fraction expressed interstitial" description="Fraction of total protein concentration in the organ that is located interstitialy" icon="Parameter" persistable="0" isFixedValue="0" dim="Fraction" quantityType="Parameter" negativeValuesAllowed="1" formula="rnKJQ4Pcb0u-0EzREtmDIw" isDefault="0">
                            <Info min="0" max="1" flag="60" seq="1" ref="0" bb="32" group="91" />
                          </Parameter>
                          <Parameter id="ItFEqo_dykSW-NkF_ZXV3g" name="Concentration" icon="Parameter" persistable="0" isFixedValue="0" dim="Concentration (molar)" quantityType="Parameter" negativeValuesAllowed="1" formula="HD9J4T9toUu2hSOaRGQCOg" isDefault="1" displayUnit="µmol/l">
                            <Info min="0" flag="16" seq="1" ref="0" bb="2" group="117" />
                          </Parameter>
                          <Parameter id="nb-ST3eCUEit2EX0-x1g2g" name="Ontogeny factor" description="Ontogeny factor" icon="Parameter" persistable="0" isFixedValue="0" quantityType="Parameter" negativeValuesAllowed="1" formula="tFbq8gTiy0iRt36ZGcsC8Q" isDefault="1">
                            <Info min="0" flag="52" seq="1" ref="0" bb="2" group="142" />
                          </Parameter>
                          <Parameter id="U4bE6nWJ80Srr7y_UmA2DQ" name="t1/2" description="Half-life of drug release" icon="Parameter" persistable="0" isFixedValue="0" dim="Time" quantityType="Parameter" negativeValuesAllowed="1" formula="eDYPrdA3zU6OKuuKYUuPMg" isDefault="1" displayUnit="h">
                            <Info min="0" flag="38" seq="1" ref="0" bb="2" group="91" />
                          </Parameter>
                          <Observer id="erkQsy9SKkumxRKaMO8TVA" name="Concentration in container" description="Concentration of the molecule" icon="Observer" persistable="0" isFixedValue="0" dim="Concentration (molar)" quantityType="OtherProtein, Observer" negativeValuesAllowed="1" formula="Mo5s1_QCB0W8wRhamaOF0w" displayUnit="µmol/l" />
                        </Children>
                      </MoleculeAmount>
                      <MoleculeAmount id="PhYzrb-ZREu7vds8WuvIjQ" name="UGT1A4" icon="ENZYME" persistable="0" isFixedValue="0" dim="Amount" quantityType="Enzyme" negativeValuesAllowed="0" formula="--rkVbAMnUyLLwLmmCfHJQ" mode="Logical" scaleDivisor="1" displayUnit="µmol">
                        <Children>
                          <Parameter id="K6M_0wNuh0CRbJGcTDnDMQ" name="Degradation coefficient" description="First order turnover rate constant of the enzyme" icon="Parameter" persistable="0" isFixedValue="0" dim="Inversed time" quantityType="Parameter" negativeValuesAllowed="1" formula="xqScRuLy_ECQ2-rBaquLmQ" isDefault="1" displayUnit="1/min">
                            <ValueOrigin id="33" source="Other" description="OSP Suite Manual Chapter 16. PK-Sim®- Compounds: Defining inhibition/induction processes" />
                            <Info min="0" flag="52" seq="1" ref="0" bb="2" group="91" />
                          </Parameter>
                          <Parameter id="v5CbzoifvkugBi36GaEbfw" name="Initial concentration" description="Initial (effective) concentration of the protein in the compartment" icon="Parameter" persistable="0" isFixedValue="0" dim="Concentration (molar)" quantityType="Parameter" negativeValuesAllowed="1" formula="AR9scUO5kkGORc3kM6zHWg" isDefault="0" displayUnit="µmol/l">
                            <Info min="0" flag="58" seq="1" ref="0" bb="32" group="91" />
                          </Parameter>
                          <Parameter id="c7OFKQ4RYE-j-JOZkxjDQA" name="Start amount" description="Start amount of molecule" icon="Parameter" persistable="0" isFixedValue="0" dim="Amount" quantityType="Parameter" negativeValuesAllowed="1" formula="AjUq_TTvmkiqYeExj43-wQ" isDefault="1" displayUnit="µmol">
                            <Info flag="54" seq="1" ref="0" bb="2" group="91" />
                          </Parameter>
                          <Parameter id="bzl2SG3UH0KCcHmUko4lpA" name="Fraction expressed interstitial" description="Fraction of total protein concentration in the organ that is located interstitialy" icon="Parameter" persistable="0" isFixedValue="0" dim="Fraction" quantityType="Parameter" negativeValuesAllowed="1" formula="b706AfyFxkG9odwg2w_HiA" isDefault="0">
                            <Info min="0" max="1" flag="60" seq="1" ref="0" bb="32" group="91" />
                          </Parameter>
                          <Parameter id="0DZA_nUMAk2WYGXOGuIg0Q" name="Concentration" icon="Parameter" persistable="0" isFixedValue="0" dim="Concentration (molar)" quantityType="Parameter" negativeValuesAllowed="1" formula="3Hhe2LQ_jkm-ec8FF2sc5w" isDefault="1" displayUnit="µmol/l">
                            <Info min="0" flag="16" seq="1" ref="0" bb="2" group="117" />
                          </Parameter>
                          <Parameter id="bm0Q_OIYaEKKWVCg7FIz8Q" name="Ontogeny factor" description="Ontogeny factor" icon="Parameter" persistable="0" isFixedValue="0" quantityType="Parameter" negativeValuesAllowed="1" formula="qlHYlFPVBkigHFV-5x_SWg" isDefault="1">
                            <Info min="0" flag="52" seq="1" ref="0" bb="2" group="142" />
                          </Parameter>
                          <Parameter id="qUPEJANVzUaakXhwPuaWDg" name="t1/2" description="Half-life of drug release" icon="Parameter" persistable="0" isFixedValue="0" dim="Time" quantityType="Parameter" negativeValuesAllowed="1" formula="D77Tqlew5kWRjBViWss8Rw" isDefault="1" displayUnit="h">
                            <Info min="0" flag="38" seq="1" ref="0" bb="2" group="91" />
                          </Parameter>
                          <Observer id="gfh2CV0BMU2DCmTV-IUrOw" name="Concentration in container" description="Concentration of the molecule" icon="Observer" persistable="0" isFixedValue="0" dim="Concentration (molar)" quantityType="Enzyme, Observer" negativeValuesAllowed="1" formula="RreGNKHdxEGOfDSu1NSpYA" displayUnit="µmol/l" />
                        </Children>
                      </MoleculeAmount>
                      <MoleculeAmount id="80KyxsVkwEKwn4787gQ5Ug" name="GABRG2" icon="PROTEIN" persistable="0" isFixedValue="0" dim="Amount" quantityType="OtherProtein" negativeValuesAllowed="0" formula="MlBIdZRSv0-I4KGpBvFy_g" mode="Logical" scaleDivisor="1" displayUnit="µmol">
                        <Children>
                          <Parameter id="1kCnQlpPFU2b7uUd2ynblA" name="Degradation coefficient" description="First order turnover rate constant of the enzyme" icon="Parameter" persistable="0" isFixedValue="0" dim="Inversed time" quantityType="Parameter" negativeValuesAllowed="1" formula="6bNOL-ppJ0WPUdCI2ia-LQ" isDefault="1" displayUnit="1/min">
                            <ValueOrigin id="33" source="Other" description="OSP Suite Manual Chapter 16. PK-Sim®- Compounds: Defining inhibition/induction processes" />
                            <Info min="0" flag="52" seq="1" ref="0" bb="2" group="91" />
                          </Parameter>
                          <Parameter id="FdAtE4QKWk-4rggkWaN6eA" name="Initial concentration" description="Initial (effective) concentration of the protein in the compartment" icon="Parameter" persistable="0" isFixedValue="0" dim="Concentration (molar)" quantityType="Parameter" negativeValuesAllowed="1" formula="Zr0ywRubH06lACvP-_jVWQ" isDefault="0" displayUnit="µmol/l">
                            <Info min="0" flag="58" seq="1" ref="0" bb="32" group="91" />
                          </Parameter>
                          <Parameter id="7HoAMwrRbkeQZyjcQmDVYA" name="Start amount" description="Start amount of molecule" icon="Parameter" persistable="0" isFixedValue="0" dim="Amount" quantityType="Parameter" negativeValuesAllowed="1" formula="Ll47LrXs3UO-bnpiFXZnQA" isDefault="1" displayUnit="µmol">
                            <Info flag="54" seq="1" ref="0" bb="2" group="91" />
                          </Parameter>
                          <Parameter id="bXvtoE5Q0Um-y0ISetw4kw" name="Fraction expressed interstitial" description="Fraction of total protein concentration in the organ that is located interstitialy" icon="Parameter" persistable="0" isFixedValue="0" dim="Fraction" quantityType="Parameter" negativeValuesAllowed="1" formula="htIipnLaGUajwkfGDu32EQ" isDefault="0">
                            <Info min="0" max="1" flag="60" seq="1" ref="0" bb="32" group="91" />
                          </Parameter>
                          <Parameter id="bXmeOlA3s028CpNDiJxmyQ" name="Concentration" icon="Parameter" persistable="0" isFixedValue="0" dim="Concentration (molar)" quantityType="Parameter" negativeValuesAllowed="1" formula="yYk6OAmfjES2khTlc6JHEg" isDefault="1" displayUnit="µmol/l">
                            <Info min="0" flag="16" seq="1" ref="0" bb="2" group="117" />
                          </Parameter>
                          <Parameter id="ITxjofe0t0qlH67e7uBMUA" name="Ontogeny factor" description="Ontogeny factor" icon="Parameter" persistable="0" isFixedValue="0" quantityType="Parameter" negativeValuesAllowed="1" formula="Ztom_nrJn0KvH3Qew-5cBA" isDefault="1">
                            <Info min="0" flag="52" seq="1" ref="0" bb="2" group="142" />
                          </Parameter>
                          <Parameter id="b0yVo7p1k0CmVTKCtM1LbQ" name="t1/2" description="Half-life of drug release" icon="Parameter" persistable="0" isFixedValue="0" dim="Time" quantityType="Parameter" negativeValuesAllowed="1" formula="mHs7snE0806lHOWi1yaMKw" isDefault="1" displayUnit="h">
                            <Info min="0" flag="38" seq="1" ref="0" bb="2" group="91" />
                          </Parameter>
                          <Observer id="gKpmZu9ezU69YBYzh-UCOw" name="Concentration in container" description="Concentration of the molecule" icon="Observer" persistable="0" isFixedValue="0" dim="Concentration (molar)" quantityType="OtherProtein, Observer" negativeValuesAllowed="1" formula="fCts44gQDkiaTePcOfidFQ" displayUnit="µmol/l" />
                        </Children>
                      </MoleculeAmount>
                      <MoleculeAmount id="_L9OC4HGBEOGvUmZd-8PVA" name="Midazolam" icon="DRUG" persistable="0" isFixedValue="0" dim="Amount" quantityType="Drug" negativeValuesAllowed="0" mode="Logical" scaleDivisor="1" value="0" displayUnit="µmol">
                        <Children>
                          <Parameter id="qK-XIjeWKUa4fDE0Q68Sng" name="Concentration" icon="Parameter" persistable="0" isFixedValue="0" dim="Concentration (molar)" quantityType="Parameter" negativeValuesAllowed="1" formula="8y9_xr06iUaA5rsgRqU2GA" isDefault="1" displayUnit="µmol/l">
                            <Info min="0" flag="16" seq="1" ref="0" bb="2" group="117" />
                          </Parameter>
                          <Parameter id="4q9q1ttVY0SONrHxlRU39w" name="Partition coefficient (water/container)" description="Partition coefficient Water / Container (will be mapped to concrete container in the simulation)" icon="Parameter" persistable="0" isFixedValue="0" quantityType="Parameter" negativeValuesAllowed="1" formula="cBFp6EVthkyv6KmPwha8vg" isDefault="1">
                            <Info min="0" flag="52" seq="1" ref="0" bb="2" group="67" />
                          </Parameter>
                          <Observer id="SlVzvXNnJUeySlO8DR9wXg" name="Concentration in container" description="Concentration of the molecule" icon="Observer" persistable="0" isFixedValue="0" dim="Concentration (molar)" quantityType="Drug, Observer" negativeValuesAllowed="1" formula="ZIc-DyuH9ECSOynated5cA" displayUnit="µmol/l" />
                        </Children>
                      </MoleculeAmount>
                      <MoleculeAmount id="ozxQmJYlfEeuxr_OoqbBSA" name="Midazolam-CYP3A4-Optimized Metabolite" persistable="0" isFixedValue="0" dim="Amount" quantityType="Metabolite" negativeValuesAllowed="0" mode="Logical" scaleDivisor="1" value="0" displayUnit="µmol">
                        <Children>
                          <Parameter id="qE6xHRur1kWzqT-oeEH5Zw" name="Concentration" icon="Parameter" persistable="0" isFixedValue="0" dim="Concentration (molar)" quantityType="Parameter" negativeValuesAllowed="1" formula="JqWkqr2Bm0STiZfctVDang" isDefault="1" displayUnit="µmol/l">
                            <Info min="0" flag="16" seq="1" ref="0" bb="2" group="117" />
                          </Parameter>
                          <Observer id="I43Sqwj3zkOgkYiS0ugQcQ" name="Fraction of dose-Midazolam" icon="Observer" persistable="0" isFixedValue="0" dim="Fraction" quantityType="Metabolite, Observer" negativeValuesAllowed="1" formula="QEnrYBeXy0uOg_cyMTXEFg" />
                        </Children>
                      </MoleculeAmount>
                      <MoleculeAmount id="fDBt8QEgQkO1oOoypYmMJA" name="Midazolam-UGT1A4-Optimized Metabolite" persistable="0" isFixedValue="0" dim="Amount" quantityType="Metabolite" negativeValuesAllowed="0" mode="Logical" scaleDivisor="1" value="0" displayUnit="µmol">
                        <Children>
                          <Parameter id="-zsAseNWIE-a51iXaNaXAQ" name="Concentration" icon="Parameter" persistable="0" isFixedValue="0" dim="Concentration (molar)" quantityType="Parameter" negativeValuesAllowed="1" formula="Y6pZvuZoEE689NpM_cjnXw" isDefault="1" displayUnit="µmol/l">
                            <Info min="0" flag="16" seq="1" ref="0" bb="2" group="117" />
                          </Parameter>
                          <Observer id="cvc1Ad_z_0C_IK0L5-TLpA" name="Fraction of dose-Midazolam" icon="Observer" persistable="0" isFixedValue="0" dim="Fraction" quantityType="Metabolite, Observer" negativeValuesAllowed="1" formula="R5_ZUch3dEOw-2vVXQB9WQ" />
                        </Children>
                      </MoleculeAmount>
                      <MoleculeAmount id="qwSHfl5WFUi6EBx0G5XNlA" name="Midazolam-GABRG2-Buhr 1997 Complex" persistable="0" isFixedValue="0" dim="Amount" quantityType="Complex" negativeValuesAllowed="0" mode="Logical" scaleDivisor="1" value="0" displayUnit="µmol">
                        <Children>
                          <Parameter id="2G2UmKgHYkGmq3EH3C4QRw" name="Concentration" icon="Parameter" persistable="0" isFixedValue="0" dim="Concentration (molar)" quantityType="Parameter" negativeValuesAllowed="1" formula="WrXWKhu_yEO-uOY8DSoQ4Q" isDefault="1" displayUnit="µmol/l">
                            <Info min="0" flag="16" seq="1" ref="0" bb="2" group="117" />
                          </Parameter>
                          <Observer id="SiDQ2dPhQEOeAYZl8rNEeg" name="Concentration in container" description="Concentration of the molecule" icon="Observer" persistable="0" isFixedValue="0" dim="Concentration (molar)" quantityType="Complex, Observer" negativeValuesAllowed="1" formula="XP6ycWmgkUmM7SCWL3jayg" displayUnit="µmol/l" />
                          <Observer id="5-QozfrP2EugXtzdSaVk9g" name="Fraction of dose-Midazolam" icon="Observer" persistable="0" isFixedValue="0" dim="Fraction" quantityType="Complex, Observer" negativeValuesAllowed="1" formula="KuO2VwP3H0Wj-TudEfwXIQ" />
                          <Observer id="ezxmqtLFmUqjtFlVv3og8Q" name="Receptor Occupancy-Midazolam-GABRG2-Buhr 1997 Complex" icon="Observer" persistable="0" isFixedValue="0" dim="Fraction" quantityType="Complex, Observer" negativeValuesAllowed="1" formula="E5b59mig6EqBseaNG6lzbA" />
                        </Children>
                      </MoleculeAmount>
                      <Reaction id="8K69utxDUkyi69LOYJk-Eg" name="Midazolam-CYP3A4-Optimized" icon="Metabolism" mode="Logical" containerType="Reaction" dimension="Amount per time" formula="efRosaKXNka_cBHtRD27Dg">
                        <Children>
                          <Parameter id="O5UnE6kh6kapugV_enDaHw" name="kcat interaction factor" description="kcat interaction factor" icon="Parameter" persistable="0" isFixedValue="0" quantityType="Parameter" negativeValuesAllowed="1" isDefault="1" value="1">
                            <ValueOrigin id="33" source="Other" description="OSP Suite Manual Chapter 16. PK-Sim®- Compounds: Defining inhibition/induction processes" />
                            <Info min="0" flag="36" seq="9" ref="0" bb="2" group="131" />
                          </Parameter>
                          <Parameter id="PNAROP-qWEi_t3MW2EDeYw" name="kcat_app" description="The number of substrate molecule each enzyme site converts to product per unit time, and in which the enzyme is working at maximum efficiency." icon="Parameter" persistable="0" isFixedValue="0" dim="Inversed time" quantityType="Parameter" negativeValuesAllowed="1" formula="VNfnkXi52kaz_q6jqTy2Dw" isDefault="1" displayUnit="1/min">
                            <ValueOrigin id="33" source="Other" description="OSP Suite Manual Chapter 16. PK-Sim®- Compounds: Defining inhibition/induction processes" />
                            <Info min="0" flag="52" seq="9" ref="0" bb="2" group="131" />
                          </Parameter>
                          <Parameter id="hoOlkLUfXU6_sW9V_rCQTQ" name="Km interaction factor" description="Km interaction factor" icon="Parameter" persistable="0" isFixedValue="0" quantityType="Parameter" negativeValuesAllowed="1" isDefault="1" value="1">
                            <ValueOrigin id="33" source="Other" description="OSP Suite Manual Chapter 16. PK-Sim®- Compounds: Defining inhibition/induction processes" />
                            <Info min="0" flag="36" seq="9" ref="0" bb="2" group="131" />
                          </Parameter>
                          <Parameter id="xiPiVkogr0W1NEKRpVCsTw" name="Km_app" description="Apparent Michaelis-Menten constant" icon="Parameter" persistable="0" isFixedValue="0" dim="Concentration (molar)" quantityType="Parameter" negativeValuesAllowed="1" formula="gxedh97iy0yutWcDI_T-Hw" isDefault="1" displayUnit="µmol/l">
                            <ValueOrigin id="33" source="Other" description="OSP Suite Manual Chapter 16. PK-Sim®- Compounds: Defining inhibition/induction processes" />
                            <Info min="0" flag="52" seq="9" ref="0" bb="2" group="131" />
                          </Parameter>
                        </Children>
                        <Educts>
                          <ReactionPartner stoichiometricCoefficient="1" partner="_L9OC4HGBEOGvUmZd-8PVA" />
                        </Educts>
                        <Products>
                          <ReactionPartner stoichiometricCoefficient="1" partner="ozxQmJYlfEeuxr_OoqbBSA" />
                        </Products>
                        <ModifierNames>
                          <ModifierNamesChild>CYP3A4</ModifierNamesChild>
                        </ModifierNames>
                      </Reaction>
                      <Reaction id="iQD7Az-SA0iKojbCtWFWYg" name="Midazolam-UGT1A4-Optimized" icon="Metabolism" mode="Logical" containerType="Reaction" dimension="Amount per time" formula="I50HoZtdJ0-weGuiKRuT-g">
                        <Children>
                          <Parameter id="VEq05Fozm0aZT9Khm8eO9w" name="kcat interaction factor" description="kcat interaction factor" icon="Parameter" persistable="0" isFixedValue="0" quantityType="Parameter" negativeValuesAllowed="1" isDefault="1" value="1">
                            <ValueOrigin id="33" source="Other" description="OSP Suite Manual Chapter 16. PK-Sim®- Compounds: Defining inhibition/induction processes" />
                            <Info min="0" flag="36" seq="9" ref="0" bb="2" group="131" />
                          </Parameter>
                          <Parameter id="Mu3PlCX_hky5WRcKkZFu3g" name="kcat_app" description="The number of substrate molecule each enzyme site converts to product per unit time, and in which the enzyme is working at maximum efficiency." icon="Parameter" persistable="0" isFixedValue="0" dim="Inversed time" quantityType="Parameter" negativeValuesAllowed="1" formula="Cdh-RszWXE6eoZlpcTOang" isDefault="1" displayUnit="1/min">
                            <ValueOrigin id="33" source="Other" description="OSP Suite Manual Chapter 16. PK-Sim®- Compounds: Defining inhibition/induction processes" />
                            <Info min="0" flag="52" seq="9" ref="0" bb="2" group="131" />
                          </Parameter>
                          <Parameter id="g9pKDmGvBkyH8TXoRIi6hQ" name="Km interaction factor" description="Km interaction factor" icon="Parameter" persistable="0" isFixedValue="0" quantityType="Parameter" negativeValuesAllowed="1" isDefault="1" value="1">
                            <ValueOrigin id="33" source="Other" description="OSP Suite Manual Chapter 16. PK-Sim®- Compounds: Defining inhibition/induction processes" />
                            <Info min="0" flag="36" seq="9" ref="0" bb="2" group="131" />
                          </Parameter>
                          <Parameter id="_5y_nTdrmE2OVl6fXbt8oQ" name="Km_app" description="Apparent Michaelis-Menten constant" icon="Parameter" persistable="0" isFixedValue="0" dim="Concentration (molar)" quantityType="Parameter" negativeValuesAllowed="1" formula="vpRKAHFT-EyVvx_ySLiaGg" isDefault="1" displayUnit="µmol/l">
                            <ValueOrigin id="33" source="Other" description="OSP Suite Manual Chapter 16. PK-Sim®- Compounds: Defining inhibition/induction processes" />
                            <Info min="0" flag="52" seq="9" ref="0" bb="2" group="131" />
                          </Parameter>
                        </Children>
                        <Educts>
                          <ReactionPartner stoichiometricCoefficient="1" partner="_L9OC4HGBEOGvUmZd-8PVA" />
                        </Educts>
                        <Products>
                          <ReactionPartner stoichiometricCoefficient="1" partner="fDBt8QEgQkO1oOoypYmMJA" />
                        </Products>
                        <ModifierNames>
                          <ModifierNamesChild>UGT1A4</ModifierNamesChild>
                        </ModifierNames>
                      </Reaction>
                      <Reaction id="jeHuk1FsPUiCUoMvujKMLg" name="Midazolam-GABRG2-Buhr 1997" icon="SpecificBinding" mode="Logical" containerType="Reaction" dimension="Amount per time" formula="AQ2E5lyRW0CAjEgMl7lP9w">
                        <Educts>
                          <ReactionPartner stoichiometricCoefficient="1" partner="_L9OC4HGBEOGvUmZd-8PVA" />
                          <ReactionPartner stoichiometricCoefficient="1" partner="80KyxsVkwEKwn4787gQ5Ug" />
                        </Educts>
                        <Products>
                          <ReactionPartner stoichiometricCoefficient="1" partner="qwSHfl5WFUi6EBx0G5XNlA" />
                        </Products>
                      </Reaction>
                    </Children>
                  </Container>
                  <Container id="fwuLHX37O0ujoTDFV55Cig" name="Intracellular" description="Intracellular" icon="Intracellular" mode="Physical" containerType="Compartment">
                    <Tags>
                      <Tag value="Brain" />
                    </Tags>
                    <Children>
                      <Parameter id="h6Xe_d9c2Um5oVxTwYinuw" name="Volume" description="Volume of organ or compartment" icon="Parameter" persistable="0" isFixedValue="0" dim="Volume" quantityType="Parameter" negativeValuesAllowed="1" formula="MHjXsCBs_kynPFxDvQChyg" isDefault="1" displayUnit="l">
                        <ValueOrigin id="35" source="Publication" description="Willmann S, Lippert J, Sevestre M, Solodenko J, Fois F, Schmitt W. PK-Sim®: a physiologically based pharmacokinetic ‘whole-body’ model. Biosilico. 2003; 1 (4): 121-124. http://dx.doi.org/10.1016/S1478-5382%2803%2902342-4" />
                        <Info min="0" flag="62" seq="6" ref="0" bb="2" group="125" />
                      </Parameter>
                      <Parameter id="vsVwOobcCUqpafaIeH4QJA" name="pH" description="pH" icon="Parameter" persistable="0" isFixedValue="0" quantityType="Parameter" negativeValuesAllowed="1" isDefault="1" value="7.1">
                        <Tags>
                          <Tag value="Brain" />
                        </Tags>
                        <ValueOrigin id="34" source="Publication" description="Toxicol In Vitro. 2008 Mar;22(2):457-67 https://doi.org/10.1016/j.tiv.2007.09.010" />
                        <Info min="0" max="14" flag="122" seq="20" ref="0" bb="32" group="83" />
                      </Parameter>
                      <MoleculeAmount id="ZtxYJNC4MEOsPRv6wzzF5Q" name="CYP3A4" icon="ENZYME" persistable="0" isFixedValue="0" dim="Amount" quantityType="Enzyme" negativeValuesAllowed="0" formula="nyImUjDDfEG77LATJTN34w" mode="Logical" scaleDivisor="1" displayUnit="µmol">
                        <Children>
                          <Parameter id="1g2ZZ6IRrU-M105lFGKLqA" name="Degradation coefficient" description="First order turnover rate constant of the enzyme" icon="Parameter" persistable="0" isFixedValue="0" dim="Inversed time" quantityType="Parameter" negativeValuesAllowed="1" formula="6k5IOea6CkaR1mkbf9m48w" isDefault="1" displayUnit="1/min">
                            <ValueOrigin id="33" source="Other" description="OSP Suite Manual Chapter 16. PK-Sim®- Compounds: Defining inhibition/induction processes" />
                            <Info min="0" flag="52" seq="1" ref="0" bb="2" group="91" />
                          </Parameter>
                          <Parameter id="QpzLj4D5K02x7JJEJrf2VA" name="Relative expression" description="Relative expression" icon="Parameter" persistable="0" isFixedValue="0" dim="Fraction" quantityType="Parameter" negativeValuesAllowed="1" isDefault="0" value="0.0041682898325">
                            <Info min="0" flag="58" seq="1" ref="0" bb="32" group="91" />
                          </Parameter>
                          <Parameter id="kGaWZiaBMEuygCZYI8jPTw" name="Initial concentration" description="Initial (effective) concentration of the protein in the compartment" icon="Parameter" persistable="0" isFixedValue="0" dim="Concentration (molar)" quantityType="Parameter" negativeValuesAllowed="1" formula="kGuAiyOBCEKU9Exa5kz2Zg" isDefault="0" displayUnit="µmol/l">
                            <Info min="0" flag="58" seq="1" ref="0" bb="32" group="91" />
                          </Parameter>
                          <Parameter id="yX11-6UVYEusgdMepSvLcA" name="Start amount" description="Start amount of molecule" icon="Parameter" persistable="0" isFixedValue="0" dim="Amount" quantityType="Parameter" negativeValuesAllowed="1" formula="DadBzTrel0Cmww-wRGtqGA" isDefault="1" displayUnit="µmol">
                            <Info flag="54" seq="1" ref="0" bb="2" group="91" />
                          </Parameter>
                          <Parameter id="VsvuHrlqRUuQrOA8bKIVfA" name="Fraction expressed intracellular" description="Fraction of total protein concentration in the organ that is located intracellularly" icon="Parameter" persistable="0" isFixedValue="0" dim="Fraction" quantityType="Parameter" negativeValuesAllowed="1" isDefault="0" value="1">
                            <Info min="0" max="1" flag="58" seq="1" ref="0" bb="32" group="91" />
                          </Parameter>
                          <Parameter id="6oVbPQI3nE68PEHZ8zLhfA" name="Concentration" icon="Parameter" persistable="0" isFixedValue="0" dim="Concentration (molar)" quantityType="Parameter" negativeValuesAllowed="1" formula="k_f95CxFVk-ngEaFtJrr0A" isDefault="1" displayUnit="µmol/l">
                            <Info min="0" flag="16" seq="1" ref="0" bb="2" group="117" />
                          </Parameter>
                          <Parameter id="uguI7eN0pUam1DfKt_lNyw" name="Ontogeny factor" description="Ontogeny factor" icon="Parameter" persistable="0" isFixedValue="0" quantityType="Parameter" negativeValuesAllowed="1" formula="JH4VKtrq5UaxhTXYc35Hzg" isDefault="1">
                            <Info min="0" flag="52" seq="1" ref="0" bb="2" group="142" />
                          </Parameter>
                          <Parameter id="_KpNffpc506NOtgoomLleg" name="t1/2" description="Half-life of drug release" icon="Parameter" persistable="0" isFixedValue="0" dim="Time" quantityType="Parameter" negativeValuesAllowed="1" formula="SQoGoGQxJkaTj4pIoSaA4g" isDefault="1" displayUnit="h">
                            <Info min="0" flag="38" seq="1" ref="0" bb="2" group="91" />
                          </Parameter>
                          <Observer id="yCT3CQqMJEupE2vxcmedyA" name="Concentration in container" description="Concentration of the molecule" icon="Observer" persistable="0" isFixedValue="0" dim="Concentration (molar)" quantityType="Enzyme, Observer" negativeValuesAllowed="1" formula="YQh0aGpUxUa-qPkX57Zcwg" displayUnit="µmol/l" />
                        </Children>
                      </MoleculeAmount>
                      <MoleculeAmount id="pMSLiILAMUSJDkumGegl2g" name="AADAC" icon="ENZYME" persistable="0" isFixedValue="0" dim="Amount" quantityType="Enzyme" negativeValuesAllowed="0" formula="yKno0E5bjkKt-7MX93-XWQ" mode="Logical" scaleDivisor="1" displayUnit="µmol">
                        <Children>
                          <Parameter id="wACPWrhfhk2aaxEUHzVt7g" name="Degradation coefficient" description="First order turnover rate constant of the enzyme" icon="Parameter" persistable="0" isFixedValue="0" dim="Inversed time" quantityType="Parameter" negativeValuesAllowed="1" formula="SI4_r08DwU2P8s7n2I1iWg" isDefault="1" displayUnit="1/min">
                            <ValueOrigin id="33" source="Other" description="OSP Suite Manual Chapter 16. PK-Sim®- Compounds: Defining inhibition/induction processes" />
                            <Info min="0" flag="52" seq="1" ref="0" bb="2" group="91" />
                          </Parameter>
                          <Parameter id="1Y8vHJJzMUyUfw2JIQ7O5A" name="Relative expression" description="Relative expression" icon="Parameter" persistable="0" isFixedValue="0" dim="Fraction" quantityType="Parameter" negativeValuesAllowed="1" isDefault="0" value="3.9743589744E-05">
                            <Info min="0" flag="58" seq="1" ref="0" bb="32" group="91" />
                          </Parameter>
                          <Parameter id="bAmtDmRWoU2gJ2ozWtB8PQ" name="Initial concentration" description="Initial (effective) concentration of the protein in the compartment" icon="Parameter" persistable="0" isFixedValue="0" dim="Concentration (molar)" quantityType="Parameter" negativeValuesAllowed="1" formula="XFUhEHrKw0-CFeuYWzzNyw" isDefault="0" displayUnit="µmol/l">
                            <Info min="0" flag="58" seq="1" ref="0" bb="32" group="91" />
                          </Parameter>
                          <Parameter id="pt3NBfjgC0aCsTIe5rOUZw" name="Start amount" description="Start amount of molecule" icon="Parameter" persistable="0" isFixedValue="0" dim="Amount" quantityType="Parameter" negativeValuesAllowed="1" formula="zVcrm3rf7UyxdMn0UNmsuw" isDefault="1" displayUnit="µmol">
                            <Info flag="54" seq="1" ref="0" bb="2" group="91" />
                          </Parameter>
                          <Parameter id="UKqup-d3VUyAnxPhDdsY3A" name="Fraction expressed intracellular" description="Fraction of total protein concentration in the organ that is located intracellularly" icon="Parameter" persistable="0" isFixedValue="0" dim="Fraction" quantityType="Parameter" negativeValuesAllowed="1" isDefault="0" value="1">
                            <Info min="0" max="1" flag="58" seq="1" ref="0" bb="32" group="91" />
                          </Parameter>
                          <Parameter id="FEbpCD0UDU65Id5X64cIwA" name="Concentration" icon="Parameter" persistable="0" isFixedValue="0" dim="Concentration (molar)" quantityType="Parameter" negativeValuesAllowed="1" formula="dd8VG2c9BU2fTcL8FyO6sw" isDefault="1" displayUnit="µmol/l">
                            <Info min="0" flag="16" seq="1" ref="0" bb="2" group="117" />
                          </Parameter>
                          <Parameter id="s_5c_fce8kWJ36YDQqxj4w" name="Ontogeny factor" description="Ontogeny factor" icon="Parameter" persistable="0" isFixedValue="0" quantityType="Parameter" negativeValuesAllowed="1" formula="GuuQ5Mgn-kq7h-eJaCdEfA" isDefault="1">
                            <Info min="0" flag="52" seq="1" ref="0" bb="2" group="142" />
                          </Parameter>
                          <Parameter id="PIzlXpS9SkWZ0Z9nL5LGOw" name="t1/2" description="Half-life of drug release" icon="Parameter" persistable="0" isFixedValue="0" dim="Time" quantityType="Parameter" negativeValuesAllowed="1" formula="t_CQqfQwgE6qmfdY04CKgA" isDefault="1" displayUnit="h">
                            <Info min="0" flag="38" seq="1" ref="0" bb="2" group="91" />
                          </Parameter>
                          <Observer id="1FyzZU8yJ0umOgmzLSbB8g" name="Concentration in container" description="Concentration of the molecule" icon="Observer" persistable="0" isFixedValue="0" dim="Concentration (molar)" quantityType="Enzyme, Observer" negativeValuesAllowed="1" formula="FSYU7-28E0e6lkdjePK9Fg" displayUnit="µmol/l" />
                        </Children>
                      </MoleculeAmount>
                      <MoleculeAmount id="SkVlJW2UgUumpNvzcPQIWA" name="P-gp" icon="TRANSPORTER" persistable="0" isFixedValue="0" dim="Amount" quantityType="Transporter" negativeValuesAllowed="0" formula="_oUlSoq9vUCD5R3YCx5BUA" mode="Logical" scaleDivisor="1" displayUnit="µmol">
                        <Children>
                          <Parameter id="Ws8H9cTeQU-E_AdHZiXFfw" name="Degradation coefficient" description="First order turnover rate constant of the enzyme" icon="Parameter" persistable="0" isFixedValue="0" dim="Inversed time" quantityType="Parameter" negativeValuesAllowed="1" formula="KQpuV0_OHU66kcDcEHFhaQ" isDefault="1" displayUnit="1/min">
                            <ValueOrigin id="33" source="Other" description="OSP Suite Manual Chapter 16. PK-Sim®- Compounds: Defining inhibition/induction processes" />
                            <Info min="0" flag="52" seq="1" ref="0" bb="2" group="91" />
                          </Parameter>
                          <Parameter id="NJUiWjohTUqDG1xySQzu7g" name="Relative expression" description="Relative expression" icon="Parameter" persistable="0" isFixedValue="0" dim="Fraction" quantityType="Parameter" negativeValuesAllowed="1" isDefault="0" value="0.07608904">
                            <Info min="0" flag="58" seq="1" ref="0" bb="32" group="91" />
                          </Parameter>
                          <Parameter id="vu6UFzA0zkyNwp018VbCLQ" name="Initial concentration" description="Initial (effective) concentration of the protein in the compartment" icon="Parameter" persistable="0" isFixedValue="0" dim="Concentration (molar)" quantityType="Parameter" negativeValuesAllowed="1" isDefault="1" value="0" displayUnit="µmol/l">
                            <Info min="0" flag="58" seq="1" ref="0" bb="32" group="91" />
                          </Parameter>
                          <Parameter id="xyHCB6zUvE-uKdCbImA28Q" name="Start amount" description="Start amount of molecule" icon="Parameter" persistable="0" isFixedValue="0" dim="Amount" quantityType="Parameter" negativeValuesAllowed="1" formula="d7A3cbU-zE-C2YnkHY9AQQ" isDefault="1" displayUnit="µmol">
                            <Info flag="54" seq="1" ref="0" bb="2" group="91" />
                          </Parameter>
                          <Parameter id="5ahtivf_EEiVWIoZJwNb2g" name="Concentration" icon="Parameter" persistable="0" isFixedValue="0" dim="Concentration (molar)" quantityType="Parameter" negativeValuesAllowed="1" formula="BdTY1WjDnkWNyHQw6_Td-g" isDefault="1" displayUnit="µmol/l">
                            <Info min="0" flag="16" seq="1" ref="0" bb="2" group="117" />
                          </Parameter>
                          <Parameter id="jUtJ2EGxe06hS1mcoEBygQ" name="Ontogeny factor" description="Ontogeny factor" icon="Parameter" persistable="0" isFixedValue="0" quantityType="Parameter" negativeValuesAllowed="1" formula="BqzIRwhsGkuyo3DeEMOQ7Q" isDefault="1">
                            <Info min="0" flag="52" seq="1" ref="0" bb="2" group="142" />
                          </Parameter>
                          <Parameter id="adkdP_dyhUW7N69y2EK8MA" name="t1/2" description="Half-life of drug release" icon="Parameter" persistable="0" isFixedValue="0" dim="Time" quantityType="Parameter" negativeValuesAllowed="1" formula="YEaQg9A6W02G59bRoVm4Mg" isDefault="1" displayUnit="h">
                            <Info min="0" flag="38" seq="1" ref="0" bb="2" group="91" />
                          </Parameter>
                          <Observer id="t5tzLv7vAUO0LNqJi9oG9A" name="Concentration in container" description="Concentration of the molecule" icon="Observer" persistable="0" isFixedValue="0" dim="Concentration (molar)" quantityType="Transporter, Observer" negativeValuesAllowed="1" formula="4js3N2Kp5Eu-MoULKMOK2Q" displayUnit="µmol/l" />
                        </Children>
                      </MoleculeAmount>
                      <MoleculeAmount id="E6vxJYzAlkiCVT3JW_ihng" name="OATP1B1" icon="TRANSPORTER" persistable="0" isFixedValue="0" dim="Amount" quantityType="Transporter" negativeValuesAllowed="0" formula="X1FRB1L6pEyEaKD-2609ZQ" mode="Logical" scaleDivisor="1" displayUnit="µmol">
                        <Children>
                          <Parameter id="hWNnBmKRgU-syyvV_8C_ug" name="Degradation coefficient" description="First order turnover rate constant of the enzyme" icon="Parameter" persistable="0" isFixedValue="0" dim="Inversed time" quantityType="Parameter" negativeValuesAllowed="1" formula="OxLHTr33tEGzkyWkbD03CA" isDefault="1" displayUnit="1/min">
                            <ValueOrigin id="33" source="Other" description="OSP Suite Manual Chapter 16. PK-Sim®- Compounds: Defining inhibition/induction processes" />
                            <Info min="0" flag="52" seq="1" ref="0" bb="2" group="91" />
                          </Parameter>
                          <Parameter id="YR90YQ0bpEiYd85CT3_I2A" name="Relative expression" description="Relative expression" icon="Parameter" persistable="0" isFixedValue="0" dim="Fraction" quantityType="Parameter" negativeValuesAllowed="1" isDefault="0" value="0.00014166666667">
                            <Info min="0" flag="58" seq="1" ref="0" bb="32" group="91" />
                          </Parameter>
                          <Parameter id="NnaUO8m6_UeP7DlS6nSneA" name="Initial concentration" description="Initial (effective) concentration of the protein in the compartment" icon="Parameter" persistable="0" isFixedValue="0" dim="Concentration (molar)" quantityType="Parameter" negativeValuesAllowed="1" isDefault="1" value="0" displayUnit="µmol/l">
                            <Info min="0" flag="58" seq="1" ref="0" bb="32" group="91" />
                          </Parameter>
                          <Parameter id="a8ruC0Hsd0KoGan-1Y7CKQ" name="Start amount" description="Start amount of molecule" icon="Parameter" persistable="0" isFixedValue="0" dim="Amount" quantityType="Parameter" negativeValuesAllowed="1" formula="O2xDg53T7E-uDNBhBddKFw" isDefault="1" displayUnit="µmol">
                            <Info flag="54" seq="1" ref="0" bb="2" group="91" />
                          </Parameter>
                          <Parameter id="AsqPsgmMuUat1_iqD9fM0w" name="Concentration" icon="Parameter" persistable="0" isFixedValue="0" dim="Concentration (molar)" quantityType="Parameter" negativeValuesAllowed="1" formula="BWqWXPIAvUi7qU19kTRRQA" isDefault="1" displayUnit="µmol/l">
                            <Info min="0" flag="16" seq="1" ref="0" bb="2" group="117" />
                          </Parameter>
                          <Parameter id="thUCRcPp30yN279P4Clm7w" name="Ontogeny factor" description="Ontogeny factor" icon="Parameter" persistable="0" isFixedValue="0" quantityType="Parameter" negativeValuesAllowed="1" formula="7v4BZEpfFUOlAAsrid9Mfg" isDefault="1">
                            <Info min="0" flag="52" seq="1" ref="0" bb="2" group="142" />
                          </Parameter>
                          <Parameter id="M-dXbPk1XUueyORM_8iBgQ" name="t1/2" description="Half-life of drug release" icon="Parameter" persistable="0" isFixedValue="0" dim="Time" quantityType="Parameter" negativeValuesAllowed="1" formula="XT0Dv9VQD0K5c7HWA0nBDg" isDefault="1" displayUnit="h">
                            <Info min="0" flag="38" seq="1" ref="0" bb="2" group="91" />
                          </Parameter>
                          <Observer id="Wq4tv3PcB0uifxUG80_VBw" name="Concentration in container" description="Concentration of the molecule" icon="Observer" persistable="0" isFixedValue="0" dim="Concentration (molar)" quantityType="Transporter, Observer" negativeValuesAllowed="1" formula="rWcnAUR0NE-H8-fTJ-HMfw" displayUnit="µmol/l" />
                        </Children>
                      </MoleculeAmount>
                      <MoleculeAmount id="ZEVvF88_IUySqAUMVCNxEw" name="ATP1A2" icon="PROTEIN" persistable="0" isFixedValue="0" dim="Amount" quantityType="OtherProtein" negativeValuesAllowed="0" formula="xbLD8Y7pQEKRjRLx5Qs4kA" mode="Logical" scaleDivisor="1" displayUnit="µmol">
                        <Children>
                          <Parameter id="oNetqK8uPUeqlHl2eYJIcQ" name="Degradation coefficient" description="First order turnover rate constant of the enzyme" icon="Parameter" persistable="0" isFixedValue="0" dim="Inversed time" quantityType="Parameter" negativeValuesAllowed="1" formula="q6wxbIzyXkePhAghCAKeKQ" isDefault="1" displayUnit="1/min">
                            <ValueOrigin id="33" source="Other" description="OSP Suite Manual Chapter 16. PK-Sim®- Compounds: Defining inhibition/induction processes" />
                            <Info min="0" flag="52" seq="1" ref="0" bb="2" group="91" />
                          </Parameter>
                          <Parameter id="9GUaQgdlx0qX6yMrdE353Q" name="Relative expression" description="Relative expression" icon="Parameter" persistable="0" isFixedValue="0" dim="Fraction" quantityType="Parameter" negativeValuesAllowed="1" isDefault="0" value="1">
                            <Info min="0" flag="58" seq="1" ref="0" bb="32" group="91" />
                          </Parameter>
                          <Parameter id="cmioh1d7ukS1_95yG0db8A" name="Initial concentration" description="Initial (effective) concentration of the protein in the compartment" icon="Parameter" persistable="0" isFixedValue="0" dim="Concentration (molar)" quantityType="Parameter" negativeValuesAllowed="1" formula="Yu7M22vtUkGLdpru5Yun2w" isDefault="0" displayUnit="µmol/l">
                            <Info min="0" flag="58" seq="1" ref="0" bb="32" group="91" />
                          </Parameter>
                          <Parameter id="_WlR21FNaUGI6RN7p_dOZw" name="Start amount" description="Start amount of molecule" icon="Parameter" persistable="0" isFixedValue="0" dim="Amount" quantityType="Parameter" negativeValuesAllowed="1" formula="3L4rX8FMBEOmIWOwDFWq9Q" isDefault="1" displayUnit="µmol">
                            <Info flag="54" seq="1" ref="0" bb="2" group="91" />
                          </Parameter>
                          <Parameter id="J8GEXXR0PUesSuZnZzN0Yw" name="Fraction expressed intracellular" description="Fraction of total protein concentration in the organ that is located intracellularly" icon="Parameter" persistable="0" isFixedValue="0" dim="Fraction" quantityType="Parameter" negativeValuesAllowed="1" isDefault="0" value="0">
                            <Info min="0" max="1" flag="58" seq="1" ref="0" bb="32" group="91" />
                          </Parameter>
                          <Parameter id="iyg63GGJpEuNVfyrwsuQug" name="Concentration" icon="Parameter" persistable="0" isFixedValue="0" dim="Concentration (molar)" quantityType="Parameter" negativeValuesAllowed="1" formula="uof6nEuB9E-neBrPU_kyeQ" isDefault="1" displayUnit="µmol/l">
                            <Info min="0" flag="16" seq="1" ref="0" bb="2" group="117" />
                          </Parameter>
                          <Parameter id="K0wCJ67ITkGqpC-RivxH_A" name="Ontogeny factor" description="Ontogeny factor" icon="Parameter" persistable="0" isFixedValue="0" quantityType="Parameter" negativeValuesAllowed="1" formula="MnVS_FIZj06rTkMc1hvdoQ" isDefault="1">
                            <Info min="0" flag="52" seq="1" ref="0" bb="2" group="142" />
                          </Parameter>
                          <Parameter id="7EqusyT-JE2waMYZ0lGPww" name="t1/2" description="Half-life of drug release" icon="Parameter" persistable="0" isFixedValue="0" dim="Time" quantityType="Parameter" negativeValuesAllowed="1" formula="7PDZFPFlGU-YROg-WGVTIA" isDefault="1" displayUnit="h">
                            <Info min="0" flag="38" seq="1" ref="0" bb="2" group="91" />
                          </Parameter>
                          <Observer id="l8vjFfsQvkG2WADXCJWiSQ" name="Concentration in container" description="Concentration of the molecule" icon="Observer" persistable="0" isFixedValue="0" dim="Concentration (molar)" quantityType="OtherProtein, Observer" negativeValuesAllowed="1" formula="95BkNlKLKUaGRbrhWCcKzQ" displayUnit="µmol/l" />
                        </Children>
                      </MoleculeAmount>
                      <MoleculeAmount id="YWHNgIxDLEmdZJi0pkOqeA" name="UGT1A4" icon="ENZYME" persistable="0" isFixedValue="0" dim="Amount" quantityType="Enzyme" negativeValuesAllowed="0" formula="3hdtu8b900Kl8Sy62SuEEw" mode="Logical" scaleDivisor="1" displayUnit="µmol">
                        <Children>
                          <Parameter id="W2RHLFB35Uy8nfR4WIZfPw" name="Degradation coefficient" description="First order turnover rate constant of the enzyme" icon="Parameter" persistable="0" isFixedValue="0" dim="Inversed time" quantityType="Parameter" negativeValuesAllowed="1" formula="9dpefHtvE0mlO5c0eMiWsQ" isDefault="1" displayUnit="1/min">
                            <ValueOrigin id="33" source="Other" description="OSP Suite Manual Chapter 16. PK-Sim®- Compounds: Defining inhibition/induction processes" />
                            <Info min="0" flag="52" seq="1" ref="0" bb="2" group="91" />
                          </Parameter>
                          <Parameter id="qYqTLe6VkUSU0jypPEuFdg" name="Relative expression" description="Relative expression" icon="Parameter" persistable="0" isFixedValue="0" dim="Fraction" quantityType="Parameter" negativeValuesAllowed="1" isDefault="0" value="0">
                            <Info min="0" flag="58" seq="1" ref="0" bb="32" group="91" />
                          </Parameter>
                          <Parameter id="TK1DKBucE0aLgCI1Lw0m3A" name="Initial concentration" description="Initial (effective) concentration of the protein in the compartment" icon="Parameter" persistable="0" isFixedValue="0" dim="Concentration (molar)" quantityType="Parameter" negativeValuesAllowed="1" formula="c_QQI_PhtU-gqBLAFwS-DQ" isDefault="0" displayUnit="µmol/l">
                            <Info min="0" flag="58" seq="1" ref="0" bb="32" group="91" />
                          </Parameter>
                          <Parameter id="k3s2OsinT0O0oEoNoprMnQ" name="Start amount" description="Start amount of molecule" icon="Parameter" persistable="0" isFixedValue="0" dim="Amount" quantityType="Parameter" negativeValuesAllowed="1" formula="SfOIgkgvYkSJ4XEWHZD0QA" isDefault="1" displayUnit="µmol">
                            <Info flag="54" seq="1" ref="0" bb="2" group="91" />
                          </Parameter>
                          <Parameter id="5uzNR-FrdUyvs65C3fVhNQ" name="Fraction expressed intracellular" description="Fraction of total protein concentration in the organ that is located intracellularly" icon="Parameter" persistable="0" isFixedValue="0" dim="Fraction" quantityType="Parameter" negativeValuesAllowed="1" isDefault="0" value="1">
                            <Info min="0" max="1" flag="58" seq="1" ref="0" bb="32" group="91" />
                          </Parameter>
                          <Parameter id="rZqzUgif_kmHNDdUVX-AzA" name="Concentration" icon="Parameter" persistable="0" isFixedValue="0" dim="Concentration (molar)" quantityType="Parameter" negativeValuesAllowed="1" formula="LlXgpYMHKEW8aC4HojeQOQ" isDefault="1" displayUnit="µmol/l">
                            <Info min="0" flag="16" seq="1" ref="0" bb="2" group="117" />
                          </Parameter>
                          <Parameter id="tqXTMH6RV0uuPM3m4in9DQ" name="Ontogeny factor" description="Ontogeny factor" icon="Parameter" persistable="0" isFixedValue="0" quantityType="Parameter" negativeValuesAllowed="1" formula="RbTq4qMGqEW3VP97KEPaTg" isDefault="1">
                            <Info min="0" flag="52" seq="1" ref="0" bb="2" group="142" />
                          </Parameter>
                          <Parameter id="hC5YNyZadECD4yKrWzmlhw" name="t1/2" description="Half-life of drug release" icon="Parameter" persistable="0" isFixedValue="0" dim="Time" quantityType="Parameter" negativeValuesAllowed="1" formula="dfWXTUvJr0O-u2dUaKUg2g" isDefault="1" displayUnit="h">
                            <Info min="0" flag="38" seq="1" ref="0" bb="2" group="91" />
                          </Parameter>
                          <Observer id="zxqiUM5MqECX5-QjdfU-KQ" name="Concentration in container" description="Concentration of the molecule" icon="Observer" persistable="0" isFixedValue="0" dim="Concentration (molar)" quantityType="Enzyme, Observer" negativeValuesAllowed="1" formula="0vq6mdy8YE-_hCMkWaygjg" displayUnit="µmol/l" />
                        </Children>
                      </MoleculeAmount>
                      <MoleculeAmount id="4miyoTdUAEOol9O2vs5DXg" name="GABRG2" icon="PROTEIN" persistable="0" isFixedValue="0" dim="Amount" quantityType="OtherProtein" negativeValuesAllowed="0" formula="lB6YVv7cwUmRYzI9_4QdCA" mode="Logical" scaleDivisor="1" displayUnit="µmol">
                        <Children>
                          <Parameter id="-jcWhbFkbEi5R_6uscGN6A" name="Degradation coefficient" description="First order turnover rate constant of the enzyme" icon="Parameter" persistable="0" isFixedValue="0" dim="Inversed time" quantityType="Parameter" negativeValuesAllowed="1" formula="sWplsgGQ8USL6fIt0kdoLw" isDefault="1" displayUnit="1/min">
                            <ValueOrigin id="33" source="Other" description="OSP Suite Manual Chapter 16. PK-Sim®- Compounds: Defining inhibition/induction processes" />
                            <Info min="0" flag="52" seq="1" ref="0" bb="2" group="91" />
                          </Parameter>
                          <Parameter id="0Nq8RZgNw0-oXhM-KFN6bQ" name="Relative expression" description="Relative expression" icon="Parameter" persistable="0" isFixedValue="0" dim="Fraction" quantityType="Parameter" negativeValuesAllowed="1" isDefault="0" value="1">
                            <Info min="0" flag="58" seq="1" ref="0" bb="32" group="91" />
                          </Parameter>
                          <Parameter id="3nZ5o-PMLk-7LXPIKdJS9Q" name="Initial concentration" description="Initial (effective) concentration of the protein in the compartment" icon="Parameter" persistable="0" isFixedValue="0" dim="Concentration (molar)" quantityType="Parameter" negativeValuesAllowed="1" formula="DrvUcSBD4U6s_qIp5Hp--A" isDefault="0" displayUnit="µmol/l">
                            <Info min="0" flag="58" seq="1" ref="0" bb="32" group="91" />
                          </Parameter>
                          <Parameter id="jxhtknLaPkikspgth9wAew" name="Start amount" description="Start amount of molecule" icon="Parameter" persistable="0" isFixedValue="0" dim="Amount" quantityType="Parameter" negativeValuesAllowed="1" formula="sz-pj4D3dEG-drq9zLo9yA" isDefault="1" displayUnit="µmol">
                            <Info flag="54" seq="1" ref="0" bb="2" group="91" />
                          </Parameter>
                          <Parameter id="UdEJq1NeLUiNaV0H_KMcjQ" name="Fraction expressed intracellular" description="Fraction of total protein concentration in the organ that is located intracellularly" icon="Parameter" persistable="0" isFixedValue="0" dim="Fraction" quantityType="Parameter" negativeValuesAllowed="1" isDefault="0" value="0">
                            <Info min="0" max="1" flag="58" seq="1" ref="0" bb="32" group="91" />
                          </Parameter>
                          <Parameter id="doe0OjuQVUyTy2fZRzu-2Q" name="Concentration" icon="Parameter" persistable="0" isFixedValue="0" dim="Concentration (molar)" quantityType="Parameter" negativeValuesAllowed="1" formula="PzQsoheCnkC_IMw21Nvhew" isDefault="1" displayUnit="µmol/l">
                            <Info min="0" flag="16" seq="1" ref="0" bb="2" group="117" />
                          </Parameter>
                          <Parameter id="bQgMNE6V8022Brji7VsZRw" name="Ontogeny factor" description="Ontogeny factor" icon="Parameter" persistable="0" isFixedValue="0" quantityType="Parameter" negativeValuesAllowed="1" formula="PQrTXVEC7keAfeeJBrVsEA" isDefault="1">
                            <Info min="0" flag="52" seq="1" ref="0" bb="2" group="142" />
                          </Parameter>
                          <Parameter id="QG2rO_0HMU6etEJZqiFesQ" name="t1/2" description="Half-life of drug release" icon="Parameter" persistable="0" isFixedValue="0" dim="Time" quantityType="Parameter" negativeValuesAllowed="1" formula="l-n01-OWfkSHduxmXsqaIw" isDefault="1" displayUnit="h">
                            <Info min="0" flag="38" seq="1" ref="0" bb="2" group="91" />
                          </Parameter>
                          <Observer id="tcuyfRMePEC_J0U3Ic1y2Q" name="Concentration in container" description="Concentration of the molecule" icon="Observer" persistable="0" isFixedValue="0" dim="Concentration (molar)" quantityType="OtherProtein, Observer" negativeValuesAllowed="1" formula="jXmaoHP7XkCuXPL58RyJ2A" displayUnit="µmol/l" />
                        </Children>
                      </MoleculeAmount>
                      <MoleculeAmount id="eGMeH2cKHU-tiZdDPh4c5g" name="Midazolam" icon="DRUG" persistable="0" isFixedValue="0" dim="Amount" quantityType="Drug" negativeValuesAllowed="0" mode="Logical" scaleDivisor="1" value="0" displayUnit="µmol">
                        <Children>
                          <Parameter id="es6ye5DVXk6IxDPa2w5WzA" name="Concentration" icon="Parameter" persistable="0" isFixedValue="0" dim="Concentration (molar)" quantityType="Parameter" negativeValuesAllowed="1" formula="jX5_GO8610Kx06xRoeI9jg" isDefault="1" displayUnit="µmol/l">
                            <Info min="0" flag="16" seq="1" ref="0" bb="2" group="117" />
                          </Parameter>
                          <Parameter id="wMd_J16urEyROJSjIAUouQ" name="Partition coefficient (water/container)" description="Partition coefficient Water / Container (will be mapped to concrete container in the simulation)" icon="Parameter" persistable="0" isFixedValue="0" quantityType="Parameter" negativeValuesAllowed="1" formula="mLpUR7MXj0uqv5ZvSGh8Lw" isDefault="1">
                            <Info min="0" flag="52" seq="1" ref="0" bb="2" group="67" />
                          </Parameter>
                          <Observer id="cZrcjxzv20GkRtuDRjM3OQ" name="Concentration in container" description="Concentration of the molecule" icon="Observer" persistable="0" isFixedValue="0" dim="Concentration (molar)" quantityType="Drug, Observer" negativeValuesAllowed="1" formula="FboVIsvsxkubNrpvaT4BAg" displayUnit="µmol/l" />
                        </Children>
                      </MoleculeAmount>
                      <MoleculeAmount id="cJ1aOjKy3EqIUissPWaeXA" name="Midazolam-CYP3A4-Optimized Metabolite" persistable="0" isFixedValue="0" dim="Amount" quantityType="Metabolite" negativeValuesAllowed="0" mode="Logical" scaleDivisor="1" value="0" displayUnit="µmol">
                        <Children>
                          <Parameter id="-e0YPIVUsECjCgt85_AfBA" name="Concentration" icon="Parameter" persistable="0" isFixedValue="0" dim="Concentration (molar)" quantityType="Parameter" negativeValuesAllowed="1" formula="MUXQ6eyatU2I9YoaV34Ndg" isDefault="1" displayUnit="µmol/l">
                            <Info min="0" flag="16" seq="1" ref="0" bb="2" group="117" />
                          </Parameter>
                          <Observer id="uraI7y8LP0-rfJe6Q1gS2Q" name="Fraction of dose-Midazolam" icon="Observer" persistable="0" isFixedValue="0" dim="Fraction" quantityType="Metabolite, Observer" negativeValuesAllowed="1" formula="bAMhjL_Z_E-jzgXEmQ0ciQ" />
                        </Children>
                      </MoleculeAmount>
                      <MoleculeAmount id="wxxdqR-RKkiRSCE0cobeoA" name="Midazolam-UGT1A4-Optimized Metabolite" persistable="0" isFixedValue="0" dim="Amount" quantityType="Metabolite" negativeValuesAllowed="0" mode="Logical" scaleDivisor="1" value="0" displayUnit="µmol">
                        <Children>
                          <Parameter id="EVuqqJWB30mWJdkp_2BWlw" name="Concentration" icon="Parameter" persistable="0" isFixedValue="0" dim="Concentration (molar)" quantityType="Parameter" negativeValuesAllowed="1" formula="XytKt07kB0OJLIZtyA_jig" isDefault="1" displayUnit="µmol/l">
                            <Info min="0" flag="16" seq="1" ref="0" bb="2" group="117" />
                          </Parameter>
                          <Observer id="MjoNxXfpl0uBIy1JRX2HGA" name="Fraction of dose-Midazolam" icon="Observer" persistable="0" isFixedValue="0" dim="Fraction" quantityType="Metabolite, Observer" negativeValuesAllowed="1" formula="iVUiAX2HL0OPVx8pyyhZaA" />
                        </Children>
                      </MoleculeAmount>
                      <MoleculeAmount id="XpnuSGbjCUqo_u8bp5sF6Q" name="Midazolam-GABRG2-Buhr 1997 Complex" persistable="0" isFixedValue="0" dim="Amount" quantityType="Complex" negativeValuesAllowed="0" mode="Logical" scaleDivisor="1" value="0" displayUnit="µmol">
                        <Children>
                          <Parameter id="JxuzHzrxLk-LQuEAjnaubg" name="Concentration" icon="Parameter" persistable="0" isFixedValue="0" dim="Concentration (molar)" quantityType="Parameter" negativeValuesAllowed="1" formula="5OWQIsnvqk2kRmDzz9Qd6g" isDefault="1" displayUnit="µmol/l">
                            <Info min="0" flag="16" seq="1" ref="0" bb="2" group="117" />
                          </Parameter>
                          <Observer id="jX1bsPZFvkmSM1LKLMN1-Q" name="Concentration in container" description="Concentration of the molecule" icon="Observer" persistable="0" isFixedValue="0" dim="Concentration (molar)" quantityType="Complex, Observer" negativeValuesAllowed="1" formula="8jCB_L-D_0Gl76UppE12OA" displayUnit="µmol/l" />
                          <Observer id="57c-FDnLFkyHdlD0kYJH9A" name="Fraction of dose-Midazolam" icon="Observer" persistable="0" isFixedValue="0" dim="Fraction" quantityType="Complex, Observer" negativeValuesAllowed="1" formula="empewFZn4U6u7ufdBBFX1g" />
                          <Observer id="PIFz6VP2UEqegRj3T7Y1Bw" name="Receptor Occupancy-Midazolam-GABRG2-Buhr 1997 Complex" icon="Observer" persistable="0" isFixedValue="0" dim="Fraction" quantityType="Complex, Observer" negativeValuesAllowed="1" formula="f3dE851YZ0-R_jVs674zSg" />
                        </Children>
                      </MoleculeAmount>
                      <Reaction id="mmHRGOZgiEqXns3EEa2h8g" name="Midazolam-CYP3A4-Optimized" icon="Metabolism" mode="Logical" containerType="Reaction" dimension="Amount per time" formula="9StjqRUbzUOn_5egPenHag">
                        <Children>
                          <Parameter id="xZbU-N_0l0KcITgSjXRVCQ" name="kcat interaction factor" description="kcat interaction factor" icon="Parameter" persistable="0" isFixedValue="0" quantityType="Parameter" negativeValuesAllowed="1" isDefault="1" value="1">
                            <ValueOrigin id="33" source="Other" description="OSP Suite Manual Chapter 16. PK-Sim®- Compounds: Defining inhibition/induction processes" />
                            <Info min="0" flag="36" seq="9" ref="0" bb="2" group="131" />
                          </Parameter>
                          <Parameter id="O9RNNqJ26kyYEUUKlKn81g" name="kcat_app" description="The number of substrate molecule each enzyme site converts to product per unit time, and in which the enzyme is working at maximum efficiency." icon="Parameter" persistable="0" isFixedValue="0" dim="Inversed time" quantityType="Parameter" negativeValuesAllowed="1" formula="2luIdpJi7kq0LcJpL4vMyA" isDefault="1" displayUnit="1/min">
                            <ValueOrigin id="33" source="Other" description="OSP Suite Manual Chapter 16. PK-Sim®- Compounds: Defining inhibition/induction processes" />
                            <Info min="0" flag="52" seq="9" ref="0" bb="2" group="131" />
                          </Parameter>
                          <Parameter id="JG7eFpwb_EaiLiFgXDFB0g" name="Km interaction factor" description="Km interaction factor" icon="Parameter" persistable="0" isFixedValue="0" quantityType="Parameter" negativeValuesAllowed="1" isDefault="1" value="1">
                            <ValueOrigin id="33" source="Other" description="OSP Suite Manual Chapter 16. PK-Sim®- Compounds: Defining inhibition/induction processes" />
                            <Info min="0" flag="36" seq="9" ref="0" bb="2" group="131" />
                          </Parameter>
                          <Parameter id="4--9IXfIKUKTiMyEA1Jb7g" name="Km_app" description="Apparent Michaelis-Menten constant" icon="Parameter" persistable="0" isFixedValue="0" dim="Concentration (molar)" quantityType="Parameter" negativeValuesAllowed="1" formula="lT4FMAr36kO22miHYjk1rQ" isDefault="1" displayUnit="µmol/l">
                            <ValueOrigin id="33" source="Other" description="OSP Suite Manual Chapter 16. PK-Sim®- Compounds: Defining inhibition/induction processes" />
                            <Info min="0" flag="52" seq="9" ref="0" bb="2" group="131" />
                          </Parameter>
                        </Children>
                        <Educts>
                          <ReactionPartner stoichiometricCoefficient="1" partner="eGMeH2cKHU-tiZdDPh4c5g" />
                        </Educts>
                        <Products>
                          <ReactionPartner stoichiometricCoefficient="1" partner="cJ1aOjKy3EqIUissPWaeXA" />
                        </Products>
                        <ModifierNames>
                          <ModifierNamesChild>CYP3A4</ModifierNamesChild>
                        </ModifierNames>
                      </Reaction>
                      <Reaction id="ChdK--EK7UWi-QtXv4R06w" name="Midazolam-UGT1A4-Optimized" icon="Metabolism" mode="Logical" containerType="Reaction" dimension="Amount per time" formula="Z7byj2Hff0G7CoVDbRWhvA">
                        <Children>
                          <Parameter id="AVrUkKj6Y02pNFUfjHq6yw" name="kcat interaction factor" description="kcat interaction factor" icon="Parameter" persistable="0" isFixedValue="0" quantityType="Parameter" negativeValuesAllowed="1" isDefault="1" value="1">
                            <ValueOrigin id="33" source="Other" description="OSP Suite Manual Chapter 16. PK-Sim®- Compounds: Defining inhibition/induction processes" />
                            <Info min="0" flag="36" seq="9" ref="0" bb="2" group="131" />
                          </Parameter>
                          <Parameter id="VwYt4fAyZUK3G7her7be2A" name="kcat_app" description="The number of substrate molecule each enzyme site converts to product per unit time, and in which the enzyme is working at maximum efficiency." icon="Parameter" persistable="0" isFixedValue="0" dim="Inversed time" quantityType="Parameter" negativeValuesAllowed="1" formula="zno_hRqfUkW1eWqJ5qY5UQ" isDefault="1" displayUnit="1/min">
                            <ValueOrigin id="33" source="Other" description="OSP Suite Manual Chapter 16. PK-Sim®- Compounds: Defining inhibition/induction processes" />
                            <Info min="0" flag="52" seq="9" ref="0" bb="2" group="131" />
                          </Parameter>
                          <Parameter id="tTt6JI3Hbk-NPWBZOlfiVg" name="Km interaction factor" description="Km interaction factor" icon="Parameter" persistable="0" isFixedValue="0" quantityType="Parameter" negativeValuesAllowed="1" isDefault="1" value="1">
                            <ValueOrigin id="33" source="Other" description="OSP Suite Manual Chapter 16. PK-Sim®- Compounds: Defining inhibition/induction processes" />
                            <Info min="0" flag="36" seq="9" ref="0" bb="2" group="131" />
                          </Parameter>
                          <Parameter id="_tXEkCExBUqocFRhh0LRoA" name="Km_app" description="Apparent Michaelis-Menten constant" icon="Parameter" persistable="0" isFixedValue="0" dim="Concentration (molar)" quantityType="Parameter" negativeValuesAllowed="1" formula="GpTJL1BPz0-4xkEtDNu8Xw" isDefault="1" displayUnit="µmol/l">
                            <ValueOrigin id="33" source="Other" description="OSP Suite Manual Chapter 16. PK-Sim®- Compounds: Defining inhibition/induction processes" />
                            <Info min="0" flag="52" seq="9" ref="0" bb="2" group="131" />
                          </Parameter>
                        </Children>
                        <Educts>
                          <ReactionPartner stoichiometricCoefficient="1" partner="eGMeH2cKHU-tiZdDPh4c5g" />
                        </Educts>
                        <Products>
                          <ReactionPartner stoichiometricCoefficient="1" partner="wxxdqR-RKkiRSCE0cobeoA" />
                        </Products>
                        <ModifierNames>
                          <ModifierNamesChild>UGT1A4</ModifierNamesChild>
                        </ModifierNames>
                      </Reaction>
                      <Reaction id="xnU9qMIfiUKVfPviN9kQ4w" name="Midazolam-GABRG2-Buhr 1997" icon="SpecificBinding" mode="Logical" containerType="Reaction" dimension="Amount per time" formula="GBVE8Yy-U0KFajVljDEzJQ">
                        <Educts>
                          <ReactionPartner stoichiometricCoefficient="1" partner="eGMeH2cKHU-tiZdDPh4c5g" />
                          <ReactionPartner stoichiometricCoefficient="1" partner="4miyoTdUAEOol9O2vs5DXg" />
                        </Educts>
                        <Products>
                          <ReactionPartner stoichiometricCoefficient="1" partner="XpnuSGbjCUqo_u8bp5sF6Q" />
                        </Products>
                      </Reaction>
                    </Children>
                  </Container>
                  <Container id="_bBLg5U_602jhM395MMe8g" name="Midazolam" mode="Logical" containerType="Molecule">
                    <Children>
                      <Observer id="QrrrjNlvoUKNZykr0cWl4Q" name="Interstitial Unbound" description="Interstitial Unbound" icon="Observer" persistable="0" isFixedValue="0" dim="Concentration (molar)" quantityType="Drug, Observer" negativeValuesAllowed="1" formula="DOqrQ8gTykuD8hOn3AyouA" displayUnit="µmol/l" />
                      <Observer id="yp9QD_tKIE2YwpN3I_l60A" name="Intracellular Unbound" description="Intracellular Unbound" icon="Observer" persistable="0" isFixedValue="0" dim="Concentration (molar)" quantityType="Drug, Observer" negativeValuesAllowed="1" formula="pEQ3ooPYdkKG5GMipXlNTw" displayUnit="µmol/l" />
                      <Observer id="-y8qvv4RlUGN7_XnCME1WQ" name="Tissue" description="Tissue" icon="Observer" persistable="0" isFixedValue="0" dim="Concentration (molar)" quantityType="Drug, Observer" negativeValuesAllowed="1" formula="lSW23z7_Ak2w5I9_T_EBQw" displayUnit="µmol/l" />
                    </Children>
                  </Container>
                  <DistributedParameter id="7auE2bT0tEWBQ3nrJDQ42w" name="Volume" description="Volume of organ or compartment" icon="Parameter" persistable="0" isFixedValue="0" dim="Volume" quantityType="Parameter" negativeValuesAllowed="1" formula="uEqFLLjeCk6dQrfsXO57lg" mode="Logical" isDefault="1" displayUnit="l">
                    <Children>
                      <Parameter id="j4LR631OtEuLOyO7-2MjiA" name="Percentile" icon="Parameter" persistable="0" isFixedValue="0" quantityType="Parameter" negativeValuesAllowed="1" isDefault="1" value="0.5018680903000523" displayUnit="l">
                        <Info min="0" flag="18" seq="1" ref="0" bb="32" group="65" />
                      </Parameter>
                      <Parameter id="Wjo81skYpkigPyQlLzTkpg" name="Mean" icon="Parameter" persistable="0" isFixedValue="0" dim="Volume" quantityType="Parameter" negativeValuesAllowed="1" isDefault="1" value="1.5088" displayUnit="l">
                        <Info min="0" flag="34" seq="1" ref="0" bb="32" group="65" />
                      </Parameter>
                      <Parameter id="zyo3bZVpq0a8n-NVN_ah_g" name="Deviation" description="Standard deviation of Normal distribution" icon="Parameter" persistable="0" isFixedValue="0" dim="Volume" quantityType="Parameter" negativeValuesAllowed="1" isDefault="1" value="0.07544" displayUnit="l">
                        <Info min="0" flag="18" seq="1" ref="0" bb="32" group="65" />
                      </Parameter>
                    </Children>
                    <ValueOrigin source="Publication" description="ICRP, 2002. Basic Anatomical and Physiological Data for Use in Radiological Protection Reference Values. ICRP Publication 89. Ann. ICRP 32 (3-4). https://doi.org/10.1016/0146-6453(79)90123-4" />
                    <Info min="0" flag="234" seq="3" ref="0" bb="32" group="65" />
                  </DistributedParameter>
                  <DistributedParameter id="ok9Zy9RJZEynnxjcr8Di1w" name="Specific blood flow rate" description="Blood flow rate normalized to the organ volume" icon="Parameter" persistable="0" isFixedValue="0" dim="Flow per weight organ" quantityType="Parameter" negativeValuesAllowed="1" formula="xKe90FuWTUmz24W4eErYPA" mode="Logical" isDefault="1" displayUnit="ml/min/100g organ">
                    <Children>
                      <Parameter id="9Dj4PRAqtUSBV3CJavzW4A" name="Percentile" icon="Parameter" persistable="0" isFixedValue="0" quantityType="Parameter" negativeValuesAllowed="1" isDefault="1" value="0.5" displayUnit="ml/min/100g organ">
                        <Info min="0" flag="18" seq="1" ref="0" bb="32" group="5" />
                      </Parameter>
                      <Parameter id="GY8dYCyCJ0izjlm5jmrdzA" name="Mean" icon="Parameter" persistable="0" isFixedValue="0" dim="Flow per weight organ" quantityType="Parameter" negativeValuesAllowed="1" isDefault="1" value="0.51675" displayUnit="ml/min/100g organ">
                        <Info min="0" flag="50" seq="1" ref="0" bb="32" group="5" />
                      </Parameter>
                      <Parameter id="nPktAkmdH0uJLkT4bH5PoA" name="Deviation" description="Standard deviation of Normal distribution" icon="Parameter" persistable="0" isFixedValue="0" dim="Flow per weight organ" quantityType="Parameter" negativeValuesAllowed="1" isDefault="1" value="0.0258375" displayUnit="ml/min/100g organ">
                        <Info min="0" flag="18" seq="1" ref="0" bb="32" group="5" />
                      </Parameter>
                    </Children>
                    <ValueOrigin source="Publication" description="Edginton, A.N., Schmitt, W. &amp; Willmann, S. Clin Pharmacokinet (2006) 45: 1013. https://doi.org/10.2165/00003088-200645100-00005" />
                    <Info min="0" flag="250" seq="21" ref="0" bb="32" group="5" />
                  </DistributedParameter>
                  <Parameter id="ze_rR4NM_06TMz1RLXrCxw" name="Allometric scale factor" description="Allometric scaling for calculating of permeability surface area products for organs" icon="Parameter" persistable="0" isFixedValue="0" quantityType="Parameter" negativeValuesAllowed="1" isDefault="1" value="0">
                    <Info min="0" max="0" flag="54" seq="1" ref="0" bb="32" group="2" />
                  </Parameter>
                  <Parameter id="nlifXgX9akW3ev2h6IhV5Q" name="Fraction vascular" description="Fraction of vascular space of the organ" icon="Parameter" persistable="0" isFixedValue="0" quantityType="Parameter" negativeValuesAllowed="1" isDefault="1" value="0.039">
                    <ValueOrigin source="Publication" description="Edginton, A.N., Schmitt, W. &amp; Willmann, S. Clin Pharmacokinet (2006) 45: 1013. https://doi.org/10.2165/00003088-200645100-00005" />
                    <Info min="0" max="1" flag="58" seq="18" ref="0" bb="32" group="64" />
                  </Parameter>
                  <Parameter id="qaTTj_ws4k-MnfXXBf-GlQ" name="Vf (lipid)" description="Fractional tissue volume content of lipid used in the partition coefficient calculation method 'PK-Sim Standard'" icon="Parameter" persistable="0" isFixedValue="0" quantityType="Parameter" negativeValuesAllowed="1" isDefault="1" value="0.11">
                    <ValueOrigin source="Publication" description="ICRP, 2002. Basic Anatomical and Physiological Data for Use in Radiological Protection Reference Values. ICRP Publication 89. Ann. ICRP 32 (3-4). https://doi.org/10.1016/0146-6453(79)90123-4" />
                    <Info min="0" max="1" flag="122" seq="18" ref="0" bb="32" group="85" />
                  </Parameter>
                  <Parameter id="eVg6_D51bUCymHJKr3KWqg" name="Vf (neutral lipid)-PT" description="Fractional cell volume content of neutral lipid used in the partition coefficient calculation method 'Poulin and Theil'" icon="Parameter" persistable="0" isFixedValue="0" quantityType="Parameter" negativeValuesAllowed="1" isDefault="1" value="0.051">
                    <Info min="0" max="1" flag="122" seq="18" ref="0" bb="32" group="86" />
                  </Parameter>
                  <Parameter id="ktrmnbQMbUWV1d6oMwFHOQ" name="Vf (phospholipid)-PT" description="Fractional tissue volume content of phospholipid used in the partition coefficient calculation method 'Poulin and Theil'" icon="Parameter" persistable="0" isFixedValue="0" quantityType="Parameter" negativeValuesAllowed="1" isDefault="1" value="0.0565">
                    <Info min="0" max="1" flag="122" seq="19" ref="0" bb="32" group="86" />
                  </Parameter>
                  <Parameter id="uFs49W6BiUSykEOevo_RQw" name="Vf (protein)" description="Fractional tissue volume content of protein used in the partition coefficient calculation method 'PK-Sim Standard'" icon="Parameter" persistable="0" isFixedValue="0" quantityType="Parameter" negativeValuesAllowed="1" isDefault="1" value="0.081">
                    <ValueOrigin source="Publication" description="ICRP, 2002. Basic Anatomical and Physiological Data for Use in Radiological Protection Reference Values. ICRP Publication 89. Ann. ICRP 32 (3-4). https://doi.org/10.1016/0146-6453(79)90123-4" />
                    <Info min="0" max="1" flag="122" seq="19" ref="0" bb="32" group="85" />
                  </Parameter>
                  <Parameter id="l12hPF60kk2kAFdcK0w6BQ" name="Vf (water)" description="Fractional tissue volume content of water used in the partition coefficient calculation method 'PK-Sim Standard'" icon="Parameter" persistable="0" isFixedValue="0" quantityType="Parameter" negativeValuesAllowed="1" isDefault="1" value="0.808">
                    <ValueOrigin source="Publication" description="ICRP, 2002. Basic Anatomical and Physiological Data for Use in Radiological Protection Reference Values. ICRP Publication 89. Ann. ICRP 32 (3-4). https://doi.org/10.1016/0146-6453(79)90123-4" />
                    <Info min="0" max="1" flag="122" seq="20" ref="0" bb="32" group="85" />
                  </Parameter>
                  <Parameter id="2PgDm2YiO0G4m1XHKfb10Q" name="Vf (water)-PT" description="Fractional tissue volume content of water used in the partition coefficient calculation method 'Poulin and Theil'" icon="Parameter" persistable="0" isFixedValue="0" quantityType="Parameter" negativeValuesAllowed="1" isDefault="1" value="0.77">
                    <Info min="0" max="1" flag="122" seq="20" ref="0" bb="32" group="86" />
                  </Parameter>
                </Children>
              </Container>
              <Container id="ItsWrRXteUuFI5aGmw9zcQ" name="Fat" description="Fat" icon="Fat" mode="Logical" containerType="Organ">
                <Tags>
                  <Tag value="TissueOrgan" />
                </Tags>
                <Children>
                  <Parameter id="8T_bI2osMU2uFHB87wLUyg" name="Fraction endosomal" description="Fraction of endosomal space in vascular endothelium" icon="Parameter" persistable="0" isFixedValue="0" dim="Fraction" quantityType="Parameter" negativeValuesAllowed="1" formula="iQJG4EBtlEW8mtcDx2rWvA" isDefault="1">
                    <Tags>
                      <Tag value="TissueOrgan" />
                    </Tags>
                    <ValueOrigin id="26" source="Publication" description="Niederalt, C., Kuepfer, L., Solodenko, J. et al. J Pharmacokinet Pharmacodyn (2017). https://doi.org/10.1007/s10928-017-9559-4" />
                    <Info min="0" max="1" flag="54" seq="1" ref="0" bb="32" group="29" />
                  </Parameter>
                  <Parameter id="1ZrxxFJoq0Kbw2S7XFRQtg" name="Weight (tissue)" description="Weight of organ or compartment" icon="Parameter" persistable="0" isFixedValue="0" dim="Mass" quantityType="Parameter" negativeValuesAllowed="1" formula="xZE79Y2sA0O0V4xSlKOkVw" isDefault="1" displayUnit="kg">
                    <Tags>
                      <Tag value="TissueOrgan" />
                    </Tags>
                    <Info min="0" flag="54" seq="1" ref="0" bb="32" group="136" />
                  </Parameter>
                  <Parameter id="-ycdqk1yuk2REcUuBJx42g" name="Fluid recirculation flow rate" description="Fluid recirculation flow rate between plasma and interstitial space" icon="Parameter" persistable="0" isFixedValue="0" dim="Flow" quantityType="Parameter" negativeValuesAllowed="1" formula="tjLSjliWHES5kR4xkxRg4A" isDefault="1" displayUnit="l/min">
                    <Tags>
                      <Tag value="TissueOrgan" />
                    </Tags>
                    <ValueOrigin id="26" source="Publication" description="Niederalt, C., Kuepfer, L., Solodenko, J. et al. J Pharmacokinet Pharmacodyn (2017). https://doi.org/10.1007/s10928-017-9559-4" />
                    <Info min="0" flag="122" seq="7" ref="0" bb="32" group="27" />
                  </Parameter>
                  <Parameter id="PoHfDNuLz0mwuolevWZvSA" name="Lymph flow rate" description="Lymph flow rate" icon="Parameter" persistable="0" isFixedValue="0" dim="Flow" quantityType="Parameter" negativeValuesAllowed="1" formula="IY4_LgO3ZUinQDaAInODPQ" isDefault="1" displayUnit="l/min">
                    <Tags>
                      <Tag value="TissueOrgan" />
                    </Tags>
                    <ValueOrigin id="26" source="Publication" description="Niederalt, C., Kuepfer, L., Solodenko, J. et al. J Pharmacokinet Pharmacodyn (2017). https://doi.org/10.1007/s10928-017-9559-4" />
                    <Info min="0" flag="122" seq="7" ref="0" bb="32" group="58" />
                  </Parameter>
                  <Parameter id="ds6NVFer0kOotMxEsfxkOw" name="Volume (endothelium)" description="Volume of  vascular endothelium" icon="Parameter" persistable="0" isFixedValue="0" dim="Volume" quantityType="Parameter" negativeValuesAllowed="1" formula="f5pQiyvHJE6gpyiA8XbTmw" isDefault="1" displayUnit="l">
                    <Tags>
                      <Tag value="TissueOrgan" />
                    </Tags>
                    <Info min="0" flag="62" seq="7" ref="0" bb="32" group="127" />
                  </Parameter>
                  <Parameter id="COGaev76G0-sDb8BColFKA" name="Fraction intracellular" description="Fraction of intracellular space of the organ" icon="Parameter" persistable="0" isFixedValue="0" quantityType="Parameter" negativeValuesAllowed="1" formula="vTIQ6wmTXEyeVnKkPuUKDw" isDefault="1">
                    <Tags>
                      <Tag value="TissueOrgan" />
                    </Tags>
                    <Info min="0" max="1" flag="190" seq="22" ref="0" bb="32" group="64" />
                  </Parameter>
                  <Parameter id="64wBxDDbtUGH_YNdVpcchA" name="Blood flow rate" description="Organ blood flow rate" icon="Parameter" persistable="0" isFixedValue="0" dim="Flow" quantityType="Parameter" negativeValuesAllowed="1" formula="CalO5qWWSECSvMCNIIubFg" isDefault="1" displayUnit="l/min">
                    <Tags>
                      <Tag value="TissueOrgan" />
                    </Tags>
                    <ValueOrigin id="48" source="Other" description="Absolute value = specific value (i.e. value normalized to the volume of the organ) multiplied by the organ volume" />
                    <Info min="0" flag="190" seq="42" ref="0" bb="32" group="5" />
                  </Parameter>
                  <Parameter id="0MtjrapZgE2JWIDx7rdGSQ" name="Density (tissue)" description="Density of tissue" icon="Parameter" persistable="0" isFixedValue="0" dim="Density" quantityType="Parameter" negativeValuesAllowed="1" isDefault="1" value="1" displayUnit="g/cm³">
                    <Tags>
                      <Tag value="TissueOrgan" />
                    </Tags>
                    <Info min="0" flag="38" seq="1" ref="0" bb="32" group="21" />
                  </Parameter>
                  <Parameter id="o83LgADkRkesGiuHLmekQA" name="Fluid recirculation flow proportionality factor" description="proportionality factor linking fluid recirculation flow to lymph flow via small pores" icon="Parameter" persistable="0" isFixedValue="0" quantityType="Parameter" negativeValuesAllowed="1" isDefault="1" value="0.357">
                    <Tags>
                      <Tag value="TissueOrgan" />
                    </Tags>
                    <Info min="0" flag="54" seq="1" ref="0" bb="32" group="27" />
                  </Parameter>
                  <Parameter id="7_-uOpgM-02DvJFZ_j-umw" name="Lymph flow proportionality factor" description="Proportionality factor linking lymph flow to plasma flow" icon="Parameter" persistable="0" isFixedValue="0" quantityType="Parameter" negativeValuesAllowed="1" isDefault="1" value="0.00754">
                    <Tags>
                      <Tag value="TissueOrgan" />
                    </Tags>
                    <Info min="0" flag="54" seq="1" ref="0" bb="32" group="58" />
                  </Parameter>
                  <Parameter id="JKmggB6YoU-9zUX2hs0I9g" name="Organ volume mouse" description="Organ volume mouse" icon="Parameter" persistable="0" isFixedValue="0" dim="Volume" quantityType="Parameter" negativeValuesAllowed="1" isDefault="1" value="0.001" displayUnit="l">
                    <Tags>
                      <Tag value="TissueOrgan" />
                    </Tags>
                    <Info min="0" flag="54" seq="1" ref="0" bb="32" group="65" />
                  </Parameter>
                  <Parameter id="zb7OZOF8CUe0I5zgb8A5_A" name="Peripheral blood flow fraction" description="Blood flow fraction in organ used for calculation of peripheral venous blood concentrations" icon="Parameter" persistable="0" isFixedValue="0" dim="Fraction" quantityType="Parameter" negativeValuesAllowed="1" isDefault="1" value="0">
                    <Tags>
                      <Tag value="TissueOrgan" />
                    </Tags>
                    <ValueOrigin id="46" source="Publication" description="Thiel C, Schneckener S, Krauss M, Ghallab A, Hofmann U, et al. A systematic evaluation of the use of physiologically based pharmacokinetic modeling for cross-species extrapolation. J Pharm Sci. 2015 Jan;104(1):191-206 https://doi.org/10.1002/jps.24214" />
                    <Info min="0" max="1" flag="122" seq="1" ref="0" bb="32" group="74" />
                  </Parameter>
                  <Parameter id="4Oxt2uyf3EKlPwtG_69elg" name="Fraction of blood for sampling" description="Fraction of blood for sampling observer" icon="Parameter" persistable="0" isFixedValue="0" quantityType="Parameter" negativeValuesAllowed="1" isDefault="1" value="1">
                    <Tags>
                      <Tag value="TissueOrgan" />
                    </Tags>
                    <Info min="0" max="1" flag="58" seq="3" ref="0" bb="32" group="154" />
                  </Parameter>
                  <Parameter id="oq6BBd5LvEi8QKIuJ-2mqQ" name="Flow fraction via large pores" description="Fraction of fluid flow via large endothelial pores" icon="Parameter" persistable="0" isFixedValue="0" quantityType="Parameter" negativeValuesAllowed="1" isDefault="1" value="0.05">
                    <Tags>
                      <Tag value="TissueOrgan" />
                    </Tags>
                    <ValueOrigin id="26" source="Publication" description="Niederalt, C., Kuepfer, L., Solodenko, J. et al. J Pharmacokinet Pharmacodyn (2017). https://doi.org/10.1007/s10928-017-9559-4" />
                    <Info min="0" max="1" flag="122" seq="7" ref="0" bb="32" group="114" />
                  </Parameter>
                  <Parameter id="SxK__NJrtEeXuf9C6Ml6hw" name="Hydraulic conductivity" description="Hydraulic conductivity of vascular endothelium" icon="Parameter" persistable="0" isFixedValue="0" dim="Hydraulic conductivity" quantityType="Parameter" negativeValuesAllowed="1" isDefault="1" value="9E-12" displayUnit="ml/min/N">
                    <Tags>
                      <Tag value="TissueOrgan" />
                    </Tags>
                    <ValueOrigin id="26" source="Publication" description="Niederalt, C., Kuepfer, L., Solodenko, J. et al. J Pharmacokinet Pharmacodyn (2017). https://doi.org/10.1007/s10928-017-9559-4" />
                    <Info min="0" flag="122" seq="7" ref="0" bb="32" group="115" />
                  </Parameter>
                  <Parameter id="IsYW1A2sGkCyWnj-4oXUSg" name="Radius (large pores)" description="Large endothelial pores radius" icon="Parameter" persistable="0" isFixedValue="0" dim="Length" quantityType="Parameter" negativeValuesAllowed="1" isDefault="1" value="2.5E-07" displayUnit="cm">
                    <Tags>
                      <Tag value="TissueOrgan" />
                    </Tags>
                    <ValueOrigin id="26" source="Publication" description="Niederalt, C., Kuepfer, L., Solodenko, J. et al. J Pharmacokinet Pharmacodyn (2017). https://doi.org/10.1007/s10928-017-9559-4" />
                    <Info min="0" flag="122" seq="7" ref="0" bb="32" group="55" />
                  </Parameter>
                  <Parameter id="0gcwRZTEKE2WhhF6md11gw" name="Radius (small pores)" description="Small endothelial pores radius" icon="Parameter" persistable="0" isFixedValue="0" dim="Length" quantityType="Parameter" negativeValuesAllowed="1" isDefault="1" value="4.5E-08" displayUnit="cm">
                    <Tags>
                      <Tag value="TissueOrgan" />
                    </Tags>
                    <ValueOrigin id="26" source="Publication" description="Niederalt, C., Kuepfer, L., Solodenko, J. et al. J Pharmacokinet Pharmacodyn (2017). https://doi.org/10.1007/s10928-017-9559-4" />
                    <Info min="0" flag="122" seq="7" ref="0" bb="32" group="99" />
                  </Parameter>
                  <Parameter id="YlikZeEJT0WaWG-6uBJ6VQ" name="Albumin ratio (tissue/plasma)" description="Ratio of albumin concentration found in tissue vs. plasma" icon="Parameter" persistable="0" isFixedValue="0" quantityType="Parameter" negativeValuesAllowed="1" isDefault="1" value="0.049">
                    <Tags>
                      <Tag value="TissueOrgan" />
                    </Tags>
                    <ValueOrigin id="22" source="Publication" description="Rodgers T, Rowland M. Physiologically based pharmacokinetic modelling 2: predicting the tissue distribution of acids, very weak bases, neutrals and zwitterions. J Pharm Sci. 2006 Jun;95(6):1238-57 https://doi.org/10.1002/jps.20502" />
                    <Info min="0" max="1" flag="122" seq="23" ref="0" bb="32" group="111" />
                  </Parameter>
                  <Parameter id="AZoDH7YEN0SUhUEmBzHRwg" name="Albumin ratio (tissue/plasma)-PT" description="Ratio of albumin concentration found in tissue vs. plasma used in the partition coefficient calculation method 'Poulin and Theil'" icon="Parameter" persistable="0" isFixedValue="0" quantityType="Parameter" negativeValuesAllowed="1" isDefault="1" value="0">
                    <Tags>
                      <Tag value="TissueOrgan" />
                    </Tags>
                    <ValueOrigin id="24" source="Publication" description="POULIN P, THEIL F. Prediction of Pharmacokinetics Prior to In Vivo Studies. 1. Mechanism-Based Prediction of Volume of Distribution. JOURNAL OF PHARMACEUTICAL SCIENCES, VOL. 91, NO. 1, JANUARY 2002" />
                    <Info min="0" max="1" flag="122" seq="23" ref="0" bb="32" group="112" />
                  </Parameter>
                  <Parameter id="SEp6pLO0IkOX-2OpXsDJUA" name="Lipoprotein ratio (tissue/plasma)" description="Ratio of lipoprotein concentration found in tissue vs. plasma" icon="Parameter" persistable="0" isFixedValue="0" quantityType="Parameter" negativeValuesAllowed="1" isDefault="1" value="0.068">
                    <Tags>
                      <Tag value="TissueOrgan" />
                    </Tags>
                    <ValueOrigin id="22" source="Publication" description="Rodgers T, Rowland M. Physiologically based pharmacokinetic modelling 2: predicting the tissue distribution of acids, very weak bases, neutrals and zwitterions. J Pharm Sci. 2006 Jun;95(6):1238-57 https://doi.org/10.1002/jps.20502" />
                    <Info min="0" max="1" flag="122" seq="23" ref="0" bb="32" group="113" />
                  </Parameter>
                  <Parameter id="CWUPMzPE20mNBk-sWP6OHg" name="Vf (protein)-WS" description="Fractional tissue volume content of protein used in the partition coefficient calculation method 'Schmitt'" icon="Parameter" persistable="0" isFixedValue="0" quantityType="Parameter" negativeValuesAllowed="1" isDefault="1" value="0.06">
                    <Tags>
                      <Tag value="TissueOrgan" />
                    </Tags>
                    <Info min="0" max="1" flag="122" seq="37" ref="0" bb="32" group="95" />
                  </Parameter>
                  <Parameter id="GKeFoG0QIkSZ7hbSuLK_5Q" name="Acidic phospholipids [mg/g] - RR" description="Concentration of acidic phospholipids in tissue [mg/g] used in the partition coefficient calculation method 'Rodgers and Rowland'" icon="Parameter" persistable="0" isFixedValue="0" quantityType="Parameter" negativeValuesAllowed="1" isDefault="1" value="0.4">
                    <Tags>
                      <Tag value="TissueOrgan" />
                    </Tags>
                    <ValueOrigin id="21" source="Publication" description="Rodgers T, Leahy D, Rowland M. Physiologically based pharmacokinetic modeling 1: predicting the tissue distribution of moderate-to-strong bases. J Pharm Sci. 2005 Jun;94(6):1259-76. https://doi.org/10.1002/jps.20322" />
                    <Info min="0" max="1000" flag="122" seq="39" ref="0" bb="32" group="92" />
                  </Parameter>
                  <Parameter id="mSNOXuDV20CgqFMRtDqz4Q" name="Vf (acidic phospholipids)-WS" description="Fractional cell volume content of acidic phospholipids used in the partition coefficient calculation method 'Schmitt'" icon="Parameter" persistable="0" isFixedValue="0" quantityType="Parameter" negativeValuesAllowed="1" isDefault="1" value="0.000552">
                    <Tags>
                      <Tag value="TissueOrgan" />
                    </Tags>
                    <Info min="0" max="1" flag="122" seq="39" ref="0" bb="32" group="95" />
                  </Parameter>
                  <Container id="ecydWPBxEkCm6I_uDN2DGg" name="Plasma" description="Plasma" icon="Plasma" mode="Physical" containerType="Compartment">
                    <Tags>
                      <Tag value="Fat" />
                    </Tags>
                    <Children>
                      <Parameter id="wXneZzULAE-NgZqekD5PAw" name="Volume" description="Volume of organ or compartment" icon="Parameter" persistable="0" isFixedValue="0" dim="Volume" quantityType="Parameter" negativeValuesAllowed="1" formula="0PGF9aAH906zbFcMLYRJ-A" isDefault="1" displayUnit="l">
                        <ValueOrigin id="35" source="Publication" description="Willmann S, Lippert J, Sevestre M, Solodenko J, Fois F, Schmitt W. PK-Sim®: a physiologically based pharmacokinetic ‘whole-body’ model. Biosilico. 2003; 1 (4): 121-124. http://dx.doi.org/10.1016/S1478-5382%2803%2902342-4" />
                        <Info min="0" flag="62" seq="7" ref="0" bb="2" group="126" />
                      </Parameter>
                      <MoleculeAmount id="MA0lAq4HAEa19Mu9s74rEw" name="CYP3A4" icon="ENZYME" persistable="0" isFixedValue="0" dim="Amount" quantityType="Enzyme" negativeValuesAllowed="0" formula="0TRxi6a4JUeNPW9njiYqRw" mode="Logical" scaleDivisor="1" displayUnit="µmol">
                        <Children>
                          <Parameter id="gd_IEAT_pkiq3rvGThwIEw" name="Degradation coefficient" description="First order turnover rate constant of the enzyme" icon="Parameter" persistable="0" isFixedValue="0" dim="Inversed time" quantityType="Parameter" negativeValuesAllowed="1" formula="bvSJUS-cHU6linftLM-cUQ" isDefault="1" displayUnit="1/min">
                            <ValueOrigin id="33" source="Other" description="OSP Suite Manual Chapter 16. PK-Sim®- Compounds: Defining inhibition/induction processes" />
                            <Info min="0" flag="52" seq="1" ref="0" bb="2" group="91" />
                          </Parameter>
                          <Parameter id="KfWUDn6ZL0SbuBcC2r2vWA" name="Initial concentration" description="Initial (effective) concentration of the protein in the compartment" icon="Parameter" persistable="0" isFixedValue="0" dim="Concentration (molar)" quantityType="Parameter" negativeValuesAllowed="1" formula="_CB5-JTdFU-YGbG7dd5iKg" isDefault="0" displayUnit="µmol/l">
                            <Info min="0" flag="58" seq="1" ref="0" bb="32" group="91" />
                          </Parameter>
                          <Parameter id="uRxXw-PMGUiJ7-mCGdHncQ" name="Start amount" description="Start amount of molecule" icon="Parameter" persistable="0" isFixedValue="0" dim="Amount" quantityType="Parameter" negativeValuesAllowed="1" formula="dwpcJ6p7n0eHzugx7WlXqg" isDefault="1" displayUnit="µmol">
                            <Info flag="54" seq="1" ref="0" bb="2" group="91" />
                          </Parameter>
                          <Parameter id="TzJoTKFa9kWaLh_mfgbRnA" name="Concentration" icon="Parameter" persistable="0" isFixedValue="0" dim="Concentration (molar)" quantityType="Parameter" negativeValuesAllowed="1" formula="0wAalL9UxUG8UfYKlb9Y3w" isDefault="1" displayUnit="µmol/l">
                            <Info min="0" flag="16" seq="1" ref="0" bb="2" group="117" />
                          </Parameter>
                          <Parameter id="j40KkTv2kEOlK0Xz39nxaA" name="Ontogeny factor" description="Ontogeny factor" icon="Parameter" persistable="0" isFixedValue="0" quantityType="Parameter" negativeValuesAllowed="1" formula="kAEG12ceJUGVdpjs36RKKw" isDefault="1">
                            <Info min="0" flag="52" seq="1" ref="0" bb="2" group="142" />
                          </Parameter>
                          <Parameter id="BnUzBEXztUq51TjICCmHuA" name="t1/2" description="Half-life of drug release" icon="Parameter" persistable="0" isFixedValue="0" dim="Time" quantityType="Parameter" negativeValuesAllowed="1" formula="V88-K6x4gE-MS-gFe-r1Pw" isDefault="1" displayUnit="h">
                            <Info min="0" flag="38" seq="1" ref="0" bb="2" group="91" />
                          </Parameter>
                          <Observer id="bGYL1CiLfk2nY0Iu7q7tyA" name="Concentration in container" description="Concentration of the molecule" icon="Observer" persistable="0" isFixedValue="0" dim="Concentration (molar)" quantityType="Enzyme, Observer" negativeValuesAllowed="1" formula="dJIMbVx9FU6R5v2ymXjRXA" displayUnit="µmol/l" />
                        </Children>
                      </MoleculeAmount>
                      <MoleculeAmount id="PlaZ3FK89EGcijgbpTFriw" name="AADAC" icon="ENZYME" persistable="0" isFixedValue="0" dim="Amount" quantityType="Enzyme" negativeValuesAllowed="0" formula="dQW9xq_IM0mnvSDWQDBGPw" mode="Logical" scaleDivisor="1" displayUnit="µmol">
                        <Children>
                          <Parameter id="kJbNlbcYmEaI4Q9e969kxQ" name="Degradation coefficient" description="First order turnover rate constant of the enzyme" icon="Parameter" persistable="0" isFixedValue="0" dim="Inversed time" quantityType="Parameter" negativeValuesAllowed="1" formula="AnagTJ7-l0q5eR6DuQEZIg" isDefault="1" displayUnit="1/min">
                            <ValueOrigin id="33" source="Other" description="OSP Suite Manual Chapter 16. PK-Sim®- Compounds: Defining inhibition/induction processes" />
                            <Info min="0" flag="52" seq="1" ref="0" bb="2" group="91" />
                          </Parameter>
                          <Parameter id="291IivtJPkWC8ezIEMh5ww" name="Initial concentration" description="Initial (effective) concentration of the protein in the compartment" icon="Parameter" persistable="0" isFixedValue="0" dim="Concentration (molar)" quantityType="Parameter" negativeValuesAllowed="1" formula="bXnQ-29nWEi2YFttuvU4Bw" isDefault="0" displayUnit="µmol/l">
                            <Info min="0" flag="58" seq="1" ref="0" bb="32" group="91" />
                          </Parameter>
                          <Parameter id="LowHLGgd4kGOeQ8WCEEUaw" name="Start amount" description="Start amount of molecule" icon="Parameter" persistable="0" isFixedValue="0" dim="Amount" quantityType="Parameter" negativeValuesAllowed="1" formula="IownUmdeK0m6Z6051qSFgw" isDefault="1" displayUnit="µmol">
                            <Info flag="54" seq="1" ref="0" bb="2" group="91" />
                          </Parameter>
                          <Parameter id="2ShzXO4OnE6Ryi3ZxHGHTw" name="Concentration" icon="Parameter" persistable="0" isFixedValue="0" dim="Concentration (molar)" quantityType="Parameter" negativeValuesAllowed="1" formula="iKQwR17iOEegDOCRy2bPDg" isDefault="1" displayUnit="µmol/l">
                            <Info min="0" flag="16" seq="1" ref="0" bb="2" group="117" />
                          </Parameter>
                          <Parameter id="5V6eN9zViU2oINieIDA0QQ" name="Ontogeny factor" description="Ontogeny factor" icon="Parameter" persistable="0" isFixedValue="0" quantityType="Parameter" negativeValuesAllowed="1" formula="EvwGQglPvUOp5xMSg2-CZg" isDefault="1">
                            <Info min="0" flag="52" seq="1" ref="0" bb="2" group="142" />
                          </Parameter>
                          <Parameter id="JrzyUGq3jE-tkENh0A6p4Q" name="t1/2" description="Half-life of drug release" icon="Parameter" persistable="0" isFixedValue="0" dim="Time" quantityType="Parameter" negativeValuesAllowed="1" formula="fTbdBH0LaEqeL2F3us-AaA" isDefault="1" displayUnit="h">
                            <Info min="0" flag="38" seq="1" ref="0" bb="2" group="91" />
                          </Parameter>
                          <Observer id="GE-YgNlFak-9IoaIzO_rcw" name="Concentration in container" description="Concentration of the molecule" icon="Observer" persistable="0" isFixedValue="0" dim="Concentration (molar)" quantityType="Enzyme, Observer" negativeValuesAllowed="1" formula="G49sHJLILkqhVt7X8hbHPw" displayUnit="µmol/l" />
                        </Children>
                      </MoleculeAmount>
                      <MoleculeAmount id="7q_VgBoZL0CmnuhG5u9WoQ" name="P-gp" icon="TRANSPORTER" persistable="0" isFixedValue="0" dim="Amount" quantityType="Transporter" negativeValuesAllowed="0" formula="yXTp1y430EWjK7h8x-5IWg" mode="Logical" scaleDivisor="1" displayUnit="µmol">
                        <Children>
                          <Parameter id="HbaL7tT7PEChV81R8WUMKA" name="Degradation coefficient" description="First order turnover rate constant of the enzyme" icon="Parameter" persistable="0" isFixedValue="0" dim="Inversed time" quantityType="Parameter" negativeValuesAllowed="1" formula="j7FlJV1EuUi2iLSHgDDKzA" isDefault="1" displayUnit="1/min">
                            <ValueOrigin id="33" source="Other" description="OSP Suite Manual Chapter 16. PK-Sim®- Compounds: Defining inhibition/induction processes" />
                            <Info min="0" flag="52" seq="1" ref="0" bb="2" group="91" />
                          </Parameter>
                          <Parameter id="LitKbLh68k-Lq5thY_tivQ" name="Initial concentration" description="Initial (effective) concentration of the protein in the compartment" icon="Parameter" persistable="0" isFixedValue="0" dim="Concentration (molar)" quantityType="Parameter" negativeValuesAllowed="1" formula="4cwebcDNs0iXydPlyzPfwA" isDefault="0" displayUnit="µmol/l">
                            <Info min="0" flag="58" seq="1" ref="0" bb="32" group="91" />
                          </Parameter>
                          <Parameter id="yrlfsxBh3kejiOjO4D17vw" name="Start amount" description="Start amount of molecule" icon="Parameter" persistable="0" isFixedValue="0" dim="Amount" quantityType="Parameter" negativeValuesAllowed="1" formula="bFTSu2iBNkuqBCnaYm0a0w" isDefault="1" displayUnit="µmol">
                            <Info flag="54" seq="1" ref="0" bb="2" group="91" />
                          </Parameter>
                          <Parameter id="lBaEDzliyUyxkgAYjKHc-A" name="Concentration" icon="Parameter" persistable="0" isFixedValue="0" dim="Concentration (molar)" quantityType="Parameter" negativeValuesAllowed="1" formula="F1Ff2LSWiEO2IImi9LzzTA" isDefault="1" displayUnit="µmol/l">
                            <Info min="0" flag="16" seq="1" ref="0" bb="2" group="117" />
                          </Parameter>
                          <Parameter id="u6oBA3UXOkOjPOAk__PELA" name="Ontogeny factor" description="Ontogeny factor" icon="Parameter" persistable="0" isFixedValue="0" quantityType="Parameter" negativeValuesAllowed="1" formula="lE9zUPQrrUivJrjjCPaHCg" isDefault="1">
                            <Info min="0" flag="52" seq="1" ref="0" bb="2" group="142" />
                          </Parameter>
                          <Parameter id="kDDtrp8ggUGicnJOYbcnrQ" name="t1/2" description="Half-life of drug release" icon="Parameter" persistable="0" isFixedValue="0" dim="Time" quantityType="Parameter" negativeValuesAllowed="1" formula="I6HjAquimkiTU4GdAOVQyw" isDefault="1" displayUnit="h">
                            <Info min="0" flag="38" seq="1" ref="0" bb="2" group="91" />
                          </Parameter>
                          <Observer id="oNOsn5mMiUmklLJ0izWYlQ" name="Concentration in container" description="Concentration of the molecule" icon="Observer" persistable="0" isFixedValue="0" dim="Concentration (molar)" quantityType="Transporter, Observer" negativeValuesAllowed="1" formula="Icq0kSeS-EiZbOxJdUMD7Q" displayUnit="µmol/l" />
                        </Children>
                      </MoleculeAmount>
                      <MoleculeAmount id="2YquqOetLEGd-gCA74uJmw" name="OATP1B1" icon="TRANSPORTER" persistable="0" isFixedValue="0" dim="Amount" quantityType="Transporter" negativeValuesAllowed="0" formula="ITFtT_geBEyjOYmKQm779Q" mode="Logical" scaleDivisor="1" displayUnit="µmol">
                        <Children>
                          <Parameter id="CU8r-q9NdEWUZTcxepYMrQ" name="Degradation coefficient" description="First order turnover rate constant of the enzyme" icon="Parameter" persistable="0" isFixedValue="0" dim="Inversed time" quantityType="Parameter" negativeValuesAllowed="1" formula="6Hfj5tQqHEKO90j8wD-hRQ" isDefault="1" displayUnit="1/min">
                            <ValueOrigin id="33" source="Other" description="OSP Suite Manual Chapter 16. PK-Sim®- Compounds: Defining inhibition/induction processes" />
                            <Info min="0" flag="52" seq="1" ref="0" bb="2" group="91" />
                          </Parameter>
                          <Parameter id="rSY7e39-qk-sltZn68bkBA" name="Initial concentration" description="Initial (effective) concentration of the protein in the compartment" icon="Parameter" persistable="0" isFixedValue="0" dim="Concentration (molar)" quantityType="Parameter" negativeValuesAllowed="1" formula="_ZcGsU7yak-naqB5j5KIUw" isDefault="0" displayUnit="µmol/l">
                            <Info min="0" flag="58" seq="1" ref="0" bb="32" group="91" />
                          </Parameter>
                          <Parameter id="In32HKPdN0i9pkR1FYL92w" name="Start amount" description="Start amount of molecule" icon="Parameter" persistable="0" isFixedValue="0" dim="Amount" quantityType="Parameter" negativeValuesAllowed="1" formula="KBJgTVBKXk2mbzBt0qBJOQ" isDefault="1" displayUnit="µmol">
                            <Info flag="54" seq="1" ref="0" bb="2" group="91" />
                          </Parameter>
                          <Parameter id="ZDoy1GuFtkGmnRYLGL00ZA" name="Concentration" icon="Parameter" persistable="0" isFixedValue="0" dim="Concentration (molar)" quantityType="Parameter" negativeValuesAllowed="1" formula="zEkfhdaktk2g8M5gaC2HYQ" isDefault="1" displayUnit="µmol/l">
                            <Info min="0" flag="16" seq="1" ref="0" bb="2" group="117" />
                          </Parameter>
                          <Parameter id="UYXm19rwnUuvZDnTX_m5dw" name="Ontogeny factor" description="Ontogeny factor" icon="Parameter" persistable="0" isFixedValue="0" quantityType="Parameter" negativeValuesAllowed="1" formula="ccOm6sd_QkyDiLvQFwBFGw" isDefault="1">
                            <Info min="0" flag="52" seq="1" ref="0" bb="2" group="142" />
                          </Parameter>
                          <Parameter id="6888b0CdWk6fmxD6T0r8_A" name="t1/2" description="Half-life of drug release" icon="Parameter" persistable="0" isFixedValue="0" dim="Time" quantityType="Parameter" negativeValuesAllowed="1" formula="Wu1v3HsY5ECs_d233Kkgrg" isDefault="1" displayUnit="h">
                            <Info min="0" flag="38" seq="1" ref="0" bb="2" group="91" />
                          </Parameter>
                          <Observer id="D8hTYEoi3EaE5Pa-5ioaxA" name="Concentration in container" description="Concentration of the molecule" icon="Observer" persistable="0" isFixedValue="0" dim="Concentration (molar)" quantityType="Transporter, Observer" negativeValuesAllowed="1" formula="kWGKKfVU5U2Npx-mcIg2xg" displayUnit="µmol/l" />
                        </Children>
                      </MoleculeAmount>
                      <MoleculeAmount id="UDP7RUjlEEuJhPaeO_RDHQ" name="ATP1A2" icon="PROTEIN" persistable="0" isFixedValue="0" dim="Amount" quantityType="OtherProtein" negativeValuesAllowed="0" formula="92rFtkHqrUWhD_JOazOjKA" mode="Logical" scaleDivisor="1" displayUnit="µmol">
                        <Children>
                          <Parameter id="cEWtiav0_0a91nlbRmnuRQ" name="Degradation coefficient" description="First order turnover rate constant of the enzyme" icon="Parameter" persistable="0" isFixedValue="0" dim="Inversed time" quantityType="Parameter" negativeValuesAllowed="1" formula="602wOji8YE6DBo9pil9axg" isDefault="1" displayUnit="1/min">
                            <ValueOrigin id="33" source="Other" description="OSP Suite Manual Chapter 16. PK-Sim®- Compounds: Defining inhibition/induction processes" />
                            <Info min="0" flag="52" seq="1" ref="0" bb="2" group="91" />
                          </Parameter>
                          <Parameter id="9K35iODeK0WWf0a0NTKO_w" name="Initial concentration" description="Initial (effective) concentration of the protein in the compartment" icon="Parameter" persistable="0" isFixedValue="0" dim="Concentration (molar)" quantityType="Parameter" negativeValuesAllowed="1" formula="ia1sZ2NRy0OifM63IwHrpA" isDefault="0" displayUnit="µmol/l">
                            <Info min="0" flag="58" seq="1" ref="0" bb="32" group="91" />
                          </Parameter>
                          <Parameter id="DM6gWujB50qa0hnI7iooRQ" name="Start amount" description="Start amount of molecule" icon="Parameter" persistable="0" isFixedValue="0" dim="Amount" quantityType="Parameter" negativeValuesAllowed="1" formula="_PR__0bMtkmmJENLgzu0MQ" isDefault="1" displayUnit="µmol">
                            <Info flag="54" seq="1" ref="0" bb="2" group="91" />
                          </Parameter>
                          <Parameter id="vMEPj3LcMUKdCstB83gIQQ" name="Concentration" icon="Parameter" persistable="0" isFixedValue="0" dim="Concentration (molar)" quantityType="Parameter" negativeValuesAllowed="1" formula="1BGVOBpUskydmYktbWFDhg" isDefault="1" displayUnit="µmol/l">
                            <Info min="0" flag="16" seq="1" ref="0" bb="2" group="117" />
                          </Parameter>
                          <Parameter id="CfE05FMdCkaENRLvlyVm4A" name="Ontogeny factor" description="Ontogeny factor" icon="Parameter" persistable="0" isFixedValue="0" quantityType="Parameter" negativeValuesAllowed="1" formula="VFwtlqV9Qk--BTw9TW4dsw" isDefault="1">
                            <Info min="0" flag="52" seq="1" ref="0" bb="2" group="142" />
                          </Parameter>
                          <Parameter id="mMAlwlIoE0eCt4dbSZcc8w" name="t1/2" description="Half-life of drug release" icon="Parameter" persistable="0" isFixedValue="0" dim="Time" quantityType="Parameter" negativeValuesAllowed="1" formula="ARpCJ1rrnE6R_4Ckcgn_Ww" isDefault="1" displayUnit="h">
                            <Info min="0" flag="38" seq="1" ref="0" bb="2" group="91" />
                          </Parameter>
                          <Observer id="ZEV5umB_TEOfNM6CB1YRQQ" name="Concentration in container" description="Concentration of the molecule" icon="Observer" persistable="0" isFixedValue="0" dim="Concentration (molar)" quantityType="OtherProtein, Observer" negativeValuesAllowed="1" formula="OXd_x69yTkmLe4hN8d5dIw" displayUnit="µmol/l" />
                        </Children>
                      </MoleculeAmount>
                      <MoleculeAmount id="oGjwUQB1qESf2RT1DvydDQ" name="UGT1A4" icon="ENZYME" persistable="0" isFixedValue="0" dim="Amount" quantityType="Enzyme" negativeValuesAllowed="0" formula="pWvaqeUs6EGadC9uXwKJFg" mode="Logical" scaleDivisor="1" displayUnit="µmol">
                        <Children>
                          <Parameter id="jmLymEXICUqb9P4LmiNiaQ" name="Degradation coefficient" description="First order turnover rate constant of the enzyme" icon="Parameter" persistable="0" isFixedValue="0" dim="Inversed time" quantityType="Parameter" negativeValuesAllowed="1" formula="H2sRzddMdE62w8NaO1uwJg" isDefault="1" displayUnit="1/min">
                            <ValueOrigin id="33" source="Other" description="OSP Suite Manual Chapter 16. PK-Sim®- Compounds: Defining inhibition/induction processes" />
                            <Info min="0" flag="52" seq="1" ref="0" bb="2" group="91" />
                          </Parameter>
                          <Parameter id="yr8t6Jp4uUmFJFD1vBeYdA" name="Initial concentration" description="Initial (effective) concentration of the protein in the compartment" icon="Parameter" persistable="0" isFixedValue="0" dim="Concentration (molar)" quantityType="Parameter" negativeValuesAllowed="1" formula="nzAotBTr5EqusuYWuEO1Jw" isDefault="0" displayUnit="µmol/l">
                            <Info min="0" flag="58" seq="1" ref="0" bb="32" group="91" />
                          </Parameter>
                          <Parameter id="QcUkDgj2bk6YB9Ovc4m23Q" name="Start amount" description="Start amount of molecule" icon="Parameter" persistable="0" isFixedValue="0" dim="Amount" quantityType="Parameter" negativeValuesAllowed="1" formula="5MkjNV2FmkqsLj_-sUdSJQ" isDefault="1" displayUnit="µmol">
                            <Info flag="54" seq="1" ref="0" bb="2" group="91" />
                          </Parameter>
                          <Parameter id="n_Awc7slFk6AWztUxOM6Vw" name="Concentration" icon="Parameter" persistable="0" isFixedValue="0" dim="Concentration (molar)" quantityType="Parameter" negativeValuesAllowed="1" formula="vJB7QDjkr0ajgvE-cItw9A" isDefault="1" displayUnit="µmol/l">
                            <Info min="0" flag="16" seq="1" ref="0" bb="2" group="117" />
                          </Parameter>
                          <Parameter id="FHrvjMwREkOATNY0_XYQmg" name="Ontogeny factor" description="Ontogeny factor" icon="Parameter" persistable="0" isFixedValue="0" quantityType="Parameter" negativeValuesAllowed="1" formula="IRQQxiisqU22BkBmBsDhfg" isDefault="1">
                            <Info min="0" flag="52" seq="1" ref="0" bb="2" group="142" />
                          </Parameter>
                          <Parameter id="egkmFuhnMkqxym1exurfHQ" name="t1/2" description="Half-life of drug release" icon="Parameter" persistable="0" isFixedValue="0" dim="Time" quantityType="Parameter" negativeValuesAllowed="1" formula="d_klIWbayUK-Ef-O3qyF4A" isDefault="1" displayUnit="h">
                            <Info min="0" flag="38" seq="1" ref="0" bb="2" group="91" />
                          </Parameter>
                          <Observer id="XAyL12hSAEOJiwtFw4em-A" name="Concentration in container" description="Concentration of the molecule" icon="Observer" persistable="0" isFixedValue="0" dim="Concentration (molar)" quantityType="Enzyme, Observer" negativeValuesAllowed="1" formula="YWYpFGqdCkO0ljK7DD5P0Q" displayUnit="µmol/l" />
                        </Children>
                      </MoleculeAmount>
                      <MoleculeAmount id="7GHnzVfNYUyUWWAdWG74Hw" name="GABRG2" icon="PROTEIN" persistable="0" isFixedValue="0" dim="Amount" quantityType="OtherProtein" negativeValuesAllowed="0" formula="QV148IkzfUGmFukmwWOZOQ" mode="Logical" scaleDivisor="1" displayUnit="µmol">
                        <Children>
                          <Parameter id="PI763WGHv0yEhfrOWsZ-pA" name="Degradation coefficient" description="First order turnover rate constant of the enzyme" icon="Parameter" persistable="0" isFixedValue="0" dim="Inversed time" quantityType="Parameter" negativeValuesAllowed="1" formula="4rnPQM0KgUi-xsgmlMK0ug" isDefault="1" displayUnit="1/min">
                            <ValueOrigin id="33" source="Other" description="OSP Suite Manual Chapter 16. PK-Sim®- Compounds: Defining inhibition/induction processes" />
                            <Info min="0" flag="52" seq="1" ref="0" bb="2" group="91" />
                          </Parameter>
                          <Parameter id="_tk84rHhg0SNLO00D61tWQ" name="Initial concentration" description="Initial (effective) concentration of the protein in the compartment" icon="Parameter" persistable="0" isFixedValue="0" dim="Concentration (molar)" quantityType="Parameter" negativeValuesAllowed="1" formula="xCfZS90mHkGPcLFmSW0OFw" isDefault="0" displayUnit="µmol/l">
                            <Info min="0" flag="58" seq="1" ref="0" bb="32" group="91" />
                          </Parameter>
                          <Parameter id="IPVrU1vhAUenNqUiQw9IBg" name="Start amount" description="Start amount of molecule" icon="Parameter" persistable="0" isFixedValue="0" dim="Amount" quantityType="Parameter" negativeValuesAllowed="1" formula="kQL-AapdQkmSESvHOSK2ag" isDefault="1" displayUnit="µmol">
                            <Info flag="54" seq="1" ref="0" bb="2" group="91" />
                          </Parameter>
                          <Parameter id="FE39WEZOrUC9TwwCxkLLmA" name="Concentration" icon="Parameter" persistable="0" isFixedValue="0" dim="Concentration (molar)" quantityType="Parameter" negativeValuesAllowed="1" formula="fqr9Kz7C9EuKRWro6JPUpw" isDefault="1" displayUnit="µmol/l">
                            <Info min="0" flag="16" seq="1" ref="0" bb="2" group="117" />
                          </Parameter>
                          <Parameter id="jz9SFtYDVkWYujYdMI_fPg" name="Ontogeny factor" description="Ontogeny factor" icon="Parameter" persistable="0" isFixedValue="0" quantityType="Parameter" negativeValuesAllowed="1" formula="iWfPW9q4mUihT1tfWOwTfw" isDefault="1">
                            <Info min="0" flag="52" seq="1" ref="0" bb="2" group="142" />
                          </Parameter>
                          <Parameter id="auq-DrmvtUimYNjHYXeVnQ" name="t1/2" description="Half-life of drug release" icon="Parameter" persistable="0" isFixedValue="0" dim="Time" quantityType="Parameter" negativeValuesAllowed="1" formula="AY-05x9MB0OTBoM6MkHFNw" isDefault="1" displayUnit="h">
                            <Info min="0" flag="38" seq="1" ref="0" bb="2" group="91" />
                          </Parameter>
                          <Observer id="TL8KQgHcokOVg84qK2q6qg" name="Concentration in container" description="Concentration of the molecule" icon="Observer" persistable="0" isFixedValue="0" dim="Concentration (molar)" quantityType="OtherProtein, Observer" negativeValuesAllowed="1" formula="byiaDexCk0KCth6CLG55Ag" displayUnit="µmol/l" />
                        </Children>
                      </MoleculeAmount>
                      <MoleculeAmount id="qsAocoiUnkq3fXuDZC-4pA" name="Midazolam" icon="DRUG" persistable="0" isFixedValue="0" dim="Amount" quantityType="Drug" negativeValuesAllowed="0" mode="Logical" scaleDivisor="1" value="0" displayUnit="µmol">
                        <Children>
                          <Parameter id="Lk7sdaFkG0imXzGempR9VA" name="Concentration" icon="Parameter" persistable="0" isFixedValue="0" dim="Concentration (molar)" quantityType="Parameter" negativeValuesAllowed="1" formula="WaYiG2zogUeOOrsShN3fDg" isDefault="1" displayUnit="µmol/l">
                            <Info min="0" flag="16" seq="1" ref="0" bb="2" group="117" />
                          </Parameter>
                          <Parameter id="RO0rd1xf30yNG1GZbUEuCQ" name="Partition coefficient (water/container)" description="Partition coefficient Water / Container (will be mapped to concrete container in the simulation)" icon="Parameter" persistable="0" isFixedValue="0" quantityType="Parameter" negativeValuesAllowed="1" formula="_--Gnh0evk2DLSzCLDVi5g" isDefault="1">
                            <Info min="0" flag="52" seq="1" ref="0" bb="2" group="67" />
                          </Parameter>
                          <Observer id="GUkcEt8tUka8ySAj9DqgIA" name="Concentration in container" description="Concentration of the molecule" icon="Observer" persistable="0" isFixedValue="0" dim="Concentration (molar)" quantityType="Drug, Observer" negativeValuesAllowed="1" formula="b8nM26gqx0ao3vFgFTyo0A" displayUnit="µmol/l" />
                        </Children>
                      </MoleculeAmount>
                      <MoleculeAmount id="hATBpmVZuU-dxwDkA_mqVA" name="Midazolam-CYP3A4-Optimized Metabolite" persistable="0" isFixedValue="0" dim="Amount" quantityType="Metabolite" negativeValuesAllowed="0" mode="Logical" scaleDivisor="1" value="0" displayUnit="µmol">
                        <Children>
                          <Parameter id="QI4DtNjH9EyS51ZIkqaAvg" name="Concentration" icon="Parameter" persistable="0" isFixedValue="0" dim="Concentration (molar)" quantityType="Parameter" negativeValuesAllowed="1" formula="jZtfXbM2yUuiaPQQpFEPMQ" isDefault="1" displayUnit="µmol/l">
                            <Info min="0" flag="16" seq="1" ref="0" bb="2" group="117" />
                          </Parameter>
                          <Observer id="UWE1huKfmE6HdAt9zGS_Qw" name="Fraction of dose-Midazolam" icon="Observer" persistable="0" isFixedValue="0" dim="Fraction" quantityType="Metabolite, Observer" negativeValuesAllowed="1" formula="kvCV33xyokuDpyZnwA7vSQ" />
                        </Children>
                      </MoleculeAmount>
                      <MoleculeAmount id="MC6Sth8L3Ui_aU-B7UW28Q" name="Midazolam-UGT1A4-Optimized Metabolite" persistable="0" isFixedValue="0" dim="Amount" quantityType="Metabolite" negativeValuesAllowed="0" mode="Logical" scaleDivisor="1" value="0" displayUnit="µmol">
                        <Children>
                          <Parameter id="jBtfFFQ6Xkmzv4JdddjOYw" name="Concentration" icon="Parameter" persistable="0" isFixedValue="0" dim="Concentration (molar)" quantityType="Parameter" negativeValuesAllowed="1" formula="umx4o4vHpUORSXpBl8CEEg" isDefault="1" displayUnit="µmol/l">
                            <Info min="0" flag="16" seq="1" ref="0" bb="2" group="117" />
                          </Parameter>
                          <Observer id="KqFPMDDq4kqvRgGY-axbxg" name="Fraction of dose-Midazolam" icon="Observer" persistable="0" isFixedValue="0" dim="Fraction" quantityType="Metabolite, Observer" negativeValuesAllowed="1" formula="pdWfnJgst0el2VtrIJo5dQ" />
                        </Children>
                      </MoleculeAmount>
                      <MoleculeAmount id="cuwV65SMaUWZ8oXtEQyQ-g" name="Midazolam-GABRG2-Buhr 1997 Complex" persistable="0" isFixedValue="0" dim="Amount" quantityType="Complex" negativeValuesAllowed="0" mode="Logical" scaleDivisor="1" value="0" displayUnit="µmol">
                        <Children>
                          <Parameter id="gn8seGOJmE2y2io9Me3wGw" name="Concentration" icon="Parameter" persistable="0" isFixedValue="0" dim="Concentration (molar)" quantityType="Parameter" negativeValuesAllowed="1" formula="FnDpjkRUuE-lxRIK33zZVA" isDefault="1" displayUnit="µmol/l">
                            <Info min="0" flag="16" seq="1" ref="0" bb="2" group="117" />
                          </Parameter>
                          <Observer id="OmFUeL3Uvkq28bzuPpuScQ" name="Concentration in container" description="Concentration of the molecule" icon="Observer" persistable="0" isFixedValue="0" dim="Concentration (molar)" quantityType="Complex, Observer" negativeValuesAllowed="1" formula="fzZkBuCgIUmaT4MxGXlPbA" displayUnit="µmol/l" />
                          <Observer id="cbVWt2y2wkiDN8XrYvZtTg" name="Fraction of dose-Midazolam" icon="Observer" persistable="0" isFixedValue="0" dim="Fraction" quantityType="Complex, Observer" negativeValuesAllowed="1" formula="TsQ9O-k0w0K8P3wUIaouUQ" />
                          <Observer id="ruwKeDEdDUa7Yu_ReSu8hw" name="Receptor Occupancy-Midazolam-GABRG2-Buhr 1997 Complex" icon="Observer" persistable="0" isFixedValue="0" dim="Fraction" quantityType="Complex, Observer" negativeValuesAllowed="1" formula="VLF63JrL_EmL2DpsTGdyyg" />
                        </Children>
                      </MoleculeAmount>
                      <Reaction id="UuqN-2NvAEmw3HaEL9N4CA" name="Midazolam-CYP3A4-Optimized" icon="Metabolism" mode="Logical" containerType="Reaction" dimension="Amount per time" formula="zng8XTrYaEeONN3Gh6uYmw">
                        <Children>
                          <Parameter id="oreJEoY10EWXWhqLeBAu0Q" name="kcat interaction factor" description="kcat interaction factor" icon="Parameter" persistable="0" isFixedValue="0" quantityType="Parameter" negativeValuesAllowed="1" isDefault="1" value="1">
                            <ValueOrigin id="33" source="Other" description="OSP Suite Manual Chapter 16. PK-Sim®- Compounds: Defining inhibition/induction processes" />
                            <Info min="0" flag="36" seq="9" ref="0" bb="2" group="131" />
                          </Parameter>
                          <Parameter id="9o3LROShxEGACOOGMaUvSg" name="kcat_app" description="The number of substrate molecule each enzyme site converts to product per unit time, and in which the enzyme is working at maximum efficiency." icon="Parameter" persistable="0" isFixedValue="0" dim="Inversed time" quantityType="Parameter" negativeValuesAllowed="1" formula="YoL4uc9pqEqsuTRsCigrow" isDefault="1" displayUnit="1/min">
                            <ValueOrigin id="33" source="Other" description="OSP Suite Manual Chapter 16. PK-Sim®- Compounds: Defining inhibition/induction processes" />
                            <Info min="0" flag="52" seq="9" ref="0" bb="2" group="131" />
                          </Parameter>
                          <Parameter id="CjOT4Byj9Ee2KsBjgwTrjw" name="Km interaction factor" description="Km interaction factor" icon="Parameter" persistable="0" isFixedValue="0" quantityType="Parameter" negativeValuesAllowed="1" isDefault="1" value="1">
                            <ValueOrigin id="33" source="Other" description="OSP Suite Manual Chapter 16. PK-Sim®- Compounds: Defining inhibition/induction processes" />
                            <Info min="0" flag="36" seq="9" ref="0" bb="2" group="131" />
                          </Parameter>
                          <Parameter id="mfBzO5Nz70mLgWSBE9x-Qg" name="Km_app" description="Apparent Michaelis-Menten constant" icon="Parameter" persistable="0" isFixedValue="0" dim="Concentration (molar)" quantityType="Parameter" negativeValuesAllowed="1" formula="RLX4Gd_7UUeeZ2o5TjxiVQ" isDefault="1" displayUnit="µmol/l">
                            <ValueOrigin id="33" source="Other" description="OSP Suite Manual Chapter 16. PK-Sim®- Compounds: Defining inhibition/induction processes" />
                            <Info min="0" flag="52" seq="9" ref="0" bb="2" group="131" />
                          </Parameter>
                        </Children>
                        <Educts>
                          <ReactionPartner stoichiometricCoefficient="1" partner="qsAocoiUnkq3fXuDZC-4pA" />
                        </Educts>
                        <Products>
                          <ReactionPartner stoichiometricCoefficient="1" partner="hATBpmVZuU-dxwDkA_mqVA" />
                        </Products>
                        <ModifierNames>
                          <ModifierNamesChild>CYP3A4</ModifierNamesChild>
                        </ModifierNames>
                      </Reaction>
                      <Reaction id="opSzIg5KwEuZs7U-_5VCkw" name="Midazolam-UGT1A4-Optimized" icon="Metabolism" mode="Logical" containerType="Reaction" dimension="Amount per time" formula="o6RaJ57vX0CmRJMrZlAqrw">
                        <Children>
                          <Parameter id="b8l8_T1wFUiJgLS09I195g" name="kcat interaction factor" description="kcat interaction factor" icon="Parameter" persistable="0" isFixedValue="0" quantityType="Parameter" negativeValuesAllowed="1" isDefault="1" value="1">
                            <ValueOrigin id="33" source="Other" description="OSP Suite Manual Chapter 16. PK-Sim®- Compounds: Defining inhibition/induction processes" />
                            <Info min="0" flag="36" seq="9" ref="0" bb="2" group="131" />
                          </Parameter>
                          <Parameter id="AF0GIs_REU65byrUkQWP1g" name="kcat_app" description="The number of substrate molecule each enzyme site converts to product per unit time, and in which the enzyme is working at maximum efficiency." icon="Parameter" persistable="0" isFixedValue="0" dim="Inversed time" quantityType="Parameter" negativeValuesAllowed="1" formula="4x3MXkFZOkWV9jiwcLhrYg" isDefault="1" displayUnit="1/min">
                            <ValueOrigin id="33" source="Other" description="OSP Suite Manual Chapter 16. PK-Sim®- Compounds: Defining inhibition/induction processes" />
                            <Info min="0" flag="52" seq="9" ref="0" bb="2" group="131" />
                          </Parameter>
                          <Parameter id="0iLDmeulFUG0Y5oI6oCB8Q" name="Km interaction factor" description="Km interaction factor" icon="Parameter" persistable="0" isFixedValue="0" quantityType="Parameter" negativeValuesAllowed="1" isDefault="1" value="1">
                            <ValueOrigin id="33" source="Other" description="OSP Suite Manual Chapter 16. PK-Sim®- Compounds: Defining inhibition/induction processes" />
                            <Info min="0" flag="36" seq="9" ref="0" bb="2" group="131" />
                          </Parameter>
                          <Parameter id="_kyY9LI6lkm0lJu1McJ3_A" name="Km_app" description="Apparent Michaelis-Menten constant" icon="Parameter" persistable="0" isFixedValue="0" dim="Concentration (molar)" quantityType="Parameter" negativeValuesAllowed="1" formula="DnAmjFzWqEazVwBYUFA95g" isDefault="1" displayUnit="µmol/l">
                            <ValueOrigin id="33" source="Other" description="OSP Suite Manual Chapter 16. PK-Sim®- Compounds: Defining inhibition/induction processes" />
                            <Info min="0" flag="52" seq="9" ref="0" bb="2" group="131" />
                          </Parameter>
                        </Children>
                        <Educts>
                          <ReactionPartner stoichiometricCoefficient="1" partner="qsAocoiUnkq3fXuDZC-4pA" />
                        </Educts>
                        <Products>
                          <ReactionPartner stoichiometricCoefficient="1" partner="MC6Sth8L3Ui_aU-B7UW28Q" />
                        </Products>
                        <ModifierNames>
                          <ModifierNamesChild>UGT1A4</ModifierNamesChild>
                        </ModifierNames>
                      </Reaction>
                      <Reaction id="X4LHPs6wL0Wm3A88LqtYTA" name="Midazolam-GABRG2-Buhr 1997" icon="SpecificBinding" mode="Logical" containerType="Reaction" dimension="Amount per time" formula="f0-c_EqyVkuMbtdlvDBjKA">
                        <Educts>
                          <ReactionPartner stoichiometricCoefficient="1" partner="qsAocoiUnkq3fXuDZC-4pA" />
                          <ReactionPartner stoichiometricCoefficient="1" partner="7GHnzVfNYUyUWWAdWG74Hw" />
                        </Educts>
                        <Products>
                          <ReactionPartner stoichiometricCoefficient="1" partner="cuwV65SMaUWZ8oXtEQyQ-g" />
                        </Products>
                      </Reaction>
                    </Children>
                  </Container>
                  <Container id="xVRQhdbsbEa05rMJlJNpmg" name="BloodCells" description="Blood Cells" icon="BloodCells" mode="Physical" containerType="Compartment">
                    <Tags>
                      <Tag value="Fat" />
                    </Tags>
                    <Children>
                      <Parameter id="q7NH03AFtkSSR-OBC_1C0A" name="Volume" description="Volume of organ or compartment" icon="Parameter" persistable="0" isFixedValue="0" dim="Volume" quantityType="Parameter" negativeValuesAllowed="1" formula="LHy1YexlD0Ss0xauPE5bMw" isDefault="1" displayUnit="l">
                        <ValueOrigin id="35" source="Publication" description="Willmann S, Lippert J, Sevestre M, Solodenko J, Fois F, Schmitt W. PK-Sim®: a physiologically based pharmacokinetic ‘whole-body’ model. Biosilico. 2003; 1 (4): 121-124. http://dx.doi.org/10.1016/S1478-5382%2803%2902342-4" />
                        <Info min="0" flag="62" seq="7" ref="0" bb="2" group="121" />
                      </Parameter>
                      <MoleculeAmount id="xmKY7edCsUGL9BOdCWhFaw" name="CYP3A4" icon="ENZYME" persistable="0" isFixedValue="0" dim="Amount" quantityType="Enzyme" negativeValuesAllowed="0" formula="-ptzqlLNfUKsQzZYPGc9Ug" mode="Logical" scaleDivisor="1" displayUnit="µmol">
                        <Children>
                          <Parameter id="c95-e7jZwkaiw96YpaLpvQ" name="Degradation coefficient" description="First order turnover rate constant of the enzyme" icon="Parameter" persistable="0" isFixedValue="0" dim="Inversed time" quantityType="Parameter" negativeValuesAllowed="1" formula="2yhxUw8hiE-qWJMZ4ot6Xw" isDefault="1" displayUnit="1/min">
                            <ValueOrigin id="33" source="Other" description="OSP Suite Manual Chapter 16. PK-Sim®- Compounds: Defining inhibition/induction processes" />
                            <Info min="0" flag="52" seq="1" ref="0" bb="2" group="91" />
                          </Parameter>
                          <Parameter id="fisxBRAd1kuW0pu7XV3x_Q" name="Initial concentration" description="Initial (effective) concentration of the protein in the compartment" icon="Parameter" persistable="0" isFixedValue="0" dim="Concentration (molar)" quantityType="Parameter" negativeValuesAllowed="1" formula="6J_qepwnSEupD3Jt0_5RtA" isDefault="0" displayUnit="µmol/l">
                            <Info min="0" flag="58" seq="1" ref="0" bb="32" group="91" />
                          </Parameter>
                          <Parameter id="PpfgTnST10-DtPBqO2A4Jg" name="Start amount" description="Start amount of molecule" icon="Parameter" persistable="0" isFixedValue="0" dim="Amount" quantityType="Parameter" negativeValuesAllowed="1" formula="2G_HSmregU2C8nGnbkO_aw" isDefault="1" displayUnit="µmol">
                            <Info flag="54" seq="1" ref="0" bb="2" group="91" />
                          </Parameter>
                          <Parameter id="8t1Tjx40S0WENukEd_F_-A" name="Concentration" icon="Parameter" persistable="0" isFixedValue="0" dim="Concentration (molar)" quantityType="Parameter" negativeValuesAllowed="1" formula="Ah7w7h_sd0y7-cQA0Nr-Jg" isDefault="1" displayUnit="µmol/l">
                            <Info min="0" flag="16" seq="1" ref="0" bb="2" group="117" />
                          </Parameter>
                          <Parameter id="YUgeBxlcLECPbVu2w3UOcA" name="Ontogeny factor" description="Ontogeny factor" icon="Parameter" persistable="0" isFixedValue="0" quantityType="Parameter" negativeValuesAllowed="1" formula="QOUIQKrQX0qJDMCxFCUcNA" isDefault="1">
                            <Info min="0" flag="52" seq="1" ref="0" bb="2" group="142" />
                          </Parameter>
                          <Parameter id="WcKwcpQi8kCN1cjr7ZRoyg" name="t1/2" description="Half-life of drug release" icon="Parameter" persistable="0" isFixedValue="0" dim="Time" quantityType="Parameter" negativeValuesAllowed="1" formula="zPNsHRRsjkGBPrGpF-Al6A" isDefault="1" displayUnit="h">
                            <Info min="0" flag="38" seq="1" ref="0" bb="2" group="91" />
                          </Parameter>
                          <Observer id="z4LRoX1PX06-EhwRKQUEZQ" name="Concentration in container" description="Concentration of the molecule" icon="Observer" persistable="0" isFixedValue="0" dim="Concentration (molar)" quantityType="Enzyme, Observer" negativeValuesAllowed="1" formula="wJjdjfxv4Eaz2VKTSjX4AQ" displayUnit="µmol/l" />
                        </Children>
                      </MoleculeAmount>
                      <MoleculeAmount id="6EyO0G6VQEudzTvXRxQ5Yg" name="AADAC" icon="ENZYME" persistable="0" isFixedValue="0" dim="Amount" quantityType="Enzyme" negativeValuesAllowed="0" formula="jYmgHnmXIEaH9J44_wedZQ" mode="Logical" scaleDivisor="1" displayUnit="µmol">
                        <Children>
                          <Parameter id="E3hszEvZm0egjrxln_bgsw" name="Degradation coefficient" description="First order turnover rate constant of the enzyme" icon="Parameter" persistable="0" isFixedValue="0" dim="Inversed time" quantityType="Parameter" negativeValuesAllowed="1" formula="R2Rl5kjqXEuJZQvbXps-GA" isDefault="1" displayUnit="1/min">
                            <ValueOrigin id="33" source="Other" description="OSP Suite Manual Chapter 16. PK-Sim®- Compounds: Defining inhibition/induction processes" />
                            <Info min="0" flag="52" seq="1" ref="0" bb="2" group="91" />
                          </Parameter>
                          <Parameter id="_dvpKKOWl0a615lTYj14-g" name="Initial concentration" description="Initial (effective) concentration of the protein in the compartment" icon="Parameter" persistable="0" isFixedValue="0" dim="Concentration (molar)" quantityType="Parameter" negativeValuesAllowed="1" formula="PR3hLmD1-USOZZ_c7S27Mw" isDefault="0" displayUnit="µmol/l">
                            <Info min="0" flag="58" seq="1" ref="0" bb="32" group="91" />
                          </Parameter>
                          <Parameter id="oHZMKhB3PEeJ-subDI7vUA" name="Start amount" description="Start amount of molecule" icon="Parameter" persistable="0" isFixedValue="0" dim="Amount" quantityType="Parameter" negativeValuesAllowed="1" formula="Vu8eGw23p0e2PF6g3JbyWw" isDefault="1" displayUnit="µmol">
                            <Info flag="54" seq="1" ref="0" bb="2" group="91" />
                          </Parameter>
                          <Parameter id="OgBEcr_0v06SvssPEyzHWA" name="Concentration" icon="Parameter" persistable="0" isFixedValue="0" dim="Concentration (molar)" quantityType="Parameter" negativeValuesAllowed="1" formula="99ez4Ah3n0OwE5RPLcOHcA" isDefault="1" displayUnit="µmol/l">
                            <Info min="0" flag="16" seq="1" ref="0" bb="2" group="117" />
                          </Parameter>
                          <Parameter id="ZsDCC-T63E2qjE7vcW583w" name="Ontogeny factor" description="Ontogeny factor" icon="Parameter" persistable="0" isFixedValue="0" quantityType="Parameter" negativeValuesAllowed="1" formula="JwY4hE3hYUqOpQC-FIGvrg" isDefault="1">
                            <Info min="0" flag="52" seq="1" ref="0" bb="2" group="142" />
                          </Parameter>
                          <Parameter id="WJt_UZ9dmUy2nuy5h4PMEA" name="t1/2" description="Half-life of drug release" icon="Parameter" persistable="0" isFixedValue="0" dim="Time" quantityType="Parameter" negativeValuesAllowed="1" formula="tOyhbgDicECccaBmML6mgA" isDefault="1" displayUnit="h">
                            <Info min="0" flag="38" seq="1" ref="0" bb="2" group="91" />
                          </Parameter>
                          <Observer id="Neb0QnazI0SUxT0WkiP-mA" name="Concentration in container" description="Concentration of the molecule" icon="Observer" persistable="0" isFixedValue="0" dim="Concentration (molar)" quantityType="Enzyme, Observer" negativeValuesAllowed="1" formula="fewraYEgVEmpaxOfrQyUOA" displayUnit="µmol/l" />
                        </Children>
                      </MoleculeAmount>
                      <MoleculeAmount id="lWRm0AI0IkKhXlQ7Wai8Ww" name="P-gp" icon="TRANSPORTER" persistable="0" isFixedValue="0" dim="Amount" quantityType="Transporter" negativeValuesAllowed="0" formula="lPryIg2YQkORIHNHCnDSBw" mode="Logical" scaleDivisor="1" displayUnit="µmol">
                        <Children>
                          <Parameter id="CcWepLsL0kGH0sLvL4t4fA" name="Degradation coefficient" description="First order turnover rate constant of the enzyme" icon="Parameter" persistable="0" isFixedValue="0" dim="Inversed time" quantityType="Parameter" negativeValuesAllowed="1" formula="abQPiml9UUmfzoYG1SCspA" isDefault="1" displayUnit="1/min">
                            <ValueOrigin id="33" source="Other" description="OSP Suite Manual Chapter 16. PK-Sim®- Compounds: Defining inhibition/induction processes" />
                            <Info min="0" flag="52" seq="1" ref="0" bb="2" group="91" />
                          </Parameter>
                          <Parameter id="kR6A_xfgO0OFQGFVJFmwyg" name="Initial concentration" description="Initial (effective) concentration of the protein in the compartment" icon="Parameter" persistable="0" isFixedValue="0" dim="Concentration (molar)" quantityType="Parameter" negativeValuesAllowed="1" formula="LOy019jUIEeq7SXzDr8i9w" isDefault="0" displayUnit="µmol/l">
                            <Info min="0" flag="58" seq="1" ref="0" bb="32" group="91" />
                          </Parameter>
                          <Parameter id="Y78CRTnae02gBnO5G89xmQ" name="Start amount" description="Start amount of molecule" icon="Parameter" persistable="0" isFixedValue="0" dim="Amount" quantityType="Parameter" negativeValuesAllowed="1" formula="JJhYhkKmL0eP47wOW9ne2g" isDefault="1" displayUnit="µmol">
                            <Info flag="54" seq="1" ref="0" bb="2" group="91" />
                          </Parameter>
                          <Parameter id="i_CK5xYreEWA329Zi08pjA" name="Concentration" icon="Parameter" persistable="0" isFixedValue="0" dim="Concentration (molar)" quantityType="Parameter" negativeValuesAllowed="1" formula="bby7XDnvxUK2AzDrOpGTmQ" isDefault="1" displayUnit="µmol/l">
                            <Info min="0" flag="16" seq="1" ref="0" bb="2" group="117" />
                          </Parameter>
                          <Parameter id="fEyjtt2PtEOm7dl1I3VI0Q" name="Ontogeny factor" description="Ontogeny factor" icon="Parameter" persistable="0" isFixedValue="0" quantityType="Parameter" negativeValuesAllowed="1" formula="nA1RXuMWEU6uaC8r93AD0w" isDefault="1">
                            <Info min="0" flag="52" seq="1" ref="0" bb="2" group="142" />
                          </Parameter>
                          <Parameter id="B3WyWIC0a0qpRkpvclgZyg" name="t1/2" description="Half-life of drug release" icon="Parameter" persistable="0" isFixedValue="0" dim="Time" quantityType="Parameter" negativeValuesAllowed="1" formula="mNoOJFwIZkKHtVKauvJFOQ" isDefault="1" displayUnit="h">
                            <Info min="0" flag="38" seq="1" ref="0" bb="2" group="91" />
                          </Parameter>
                          <Observer id="QUEyb8DEkUyVIP698N0WaA" name="Concentration in container" description="Concentration of the molecule" icon="Observer" persistable="0" isFixedValue="0" dim="Concentration (molar)" quantityType="Transporter, Observer" negativeValuesAllowed="1" formula="jjISOHo6-kaUKV6jsCAjhg" displayUnit="µmol/l" />
                        </Children>
                      </MoleculeAmount>
                      <MoleculeAmount id="iGzoPPbDl0KsUJVeI7hSTw" name="OATP1B1" icon="TRANSPORTER" persistable="0" isFixedValue="0" dim="Amount" quantityType="Transporter" negativeValuesAllowed="0" formula="wS3Cb4IvokmZvnVCjbq7iQ" mode="Logical" scaleDivisor="1" displayUnit="µmol">
                        <Children>
                          <Parameter id="a73eD55X-ku9uGI1dpHmfg" name="Degradation coefficient" description="First order turnover rate constant of the enzyme" icon="Parameter" persistable="0" isFixedValue="0" dim="Inversed time" quantityType="Parameter" negativeValuesAllowed="1" formula="dgj_6OUv2kOUreXwa0ruwQ" isDefault="1" displayUnit="1/min">
                            <ValueOrigin id="33" source="Other" description="OSP Suite Manual Chapter 16. PK-Sim®- Compounds: Defining inhibition/induction processes" />
                            <Info min="0" flag="52" seq="1" ref="0" bb="2" group="91" />
                          </Parameter>
                          <Parameter id="XrUlqULj40yYUfiB3jWQCw" name="Initial concentration" description="Initial (effective) concentration of the protein in the compartment" icon="Parameter" persistable="0" isFixedValue="0" dim="Concentration (molar)" quantityType="Parameter" negativeValuesAllowed="1" formula="LoMVzRVm2UW2Xp36qxGikw" isDefault="0" displayUnit="µmol/l">
                            <Info min="0" flag="58" seq="1" ref="0" bb="32" group="91" />
                          </Parameter>
                          <Parameter id="MTKvgXy6f06AyqGxpRoJsA" name="Start amount" description="Start amount of molecule" icon="Parameter" persistable="0" isFixedValue="0" dim="Amount" quantityType="Parameter" negativeValuesAllowed="1" formula="oZXse4xFK0mAJNzX7HZzqA" isDefault="1" displayUnit="µmol">
                            <Info flag="54" seq="1" ref="0" bb="2" group="91" />
                          </Parameter>
                          <Parameter id="IC29AMvqb0OJOPOX36rHag" name="Concentration" icon="Parameter" persistable="0" isFixedValue="0" dim="Concentration (molar)" quantityType="Parameter" negativeValuesAllowed="1" formula="5S0AzYQWGk29KdQH21-QFg" isDefault="1" displayUnit="µmol/l">
                            <Info min="0" flag="16" seq="1" ref="0" bb="2" group="117" />
                          </Parameter>
                          <Parameter id="umRvaAhW3USdHb-I7ILopg" name="Ontogeny factor" description="Ontogeny factor" icon="Parameter" persistable="0" isFixedValue="0" quantityType="Parameter" negativeValuesAllowed="1" formula="jYVr98krwE2LJG95F9WCEw" isDefault="1">
                            <Info min="0" flag="52" seq="1" ref="0" bb="2" group="142" />
                          </Parameter>
                          <Parameter id="JbxHaTG1nEyiN60O4Hrdtg" name="t1/2" description="Half-life of drug release" icon="Parameter" persistable="0" isFixedValue="0" dim="Time" quantityType="Parameter" negativeValuesAllowed="1" formula="6rW6K166SEiFHR3Rfh-4PA" isDefault="1" displayUnit="h">
                            <Info min="0" flag="38" seq="1" ref="0" bb="2" group="91" />
                          </Parameter>
                          <Observer id="dlqPIdhTAEOqTUc_8rHZSA" name="Concentration in container" description="Concentration of the molecule" icon="Observer" persistable="0" isFixedValue="0" dim="Concentration (molar)" quantityType="Transporter, Observer" negativeValuesAllowed="1" formula="i2D9oW7cYku6pxdq0cEo2Q" displayUnit="µmol/l" />
                        </Children>
                      </MoleculeAmount>
                      <MoleculeAmount id="jRCp1acC-k2GDFnFlFzHfw" name="ATP1A2" icon="PROTEIN" persistable="0" isFixedValue="0" dim="Amount" quantityType="OtherProtein" negativeValuesAllowed="0" formula="XEF4wb4F9UOlopPcb40H_w" mode="Logical" scaleDivisor="1" displayUnit="µmol">
                        <Children>
                          <Parameter id="UxJlDLJVHUayeBF_4_pkwA" name="Degradation coefficient" description="First order turnover rate constant of the enzyme" icon="Parameter" persistable="0" isFixedValue="0" dim="Inversed time" quantityType="Parameter" negativeValuesAllowed="1" formula="770XcXp-zUG38nQ71LVsFg" isDefault="1" displayUnit="1/min">
                            <ValueOrigin id="33" source="Other" description="OSP Suite Manual Chapter 16. PK-Sim®- Compounds: Defining inhibition/induction processes" />
                            <Info min="0" flag="52" seq="1" ref="0" bb="2" group="91" />
                          </Parameter>
                          <Parameter id="DrExVQcEFUiSGNOiPeYxWg" name="Initial concentration" description="Initial (effective) concentration of the protein in the compartment" icon="Parameter" persistable="0" isFixedValue="0" dim="Concentration (molar)" quantityType="Parameter" negativeValuesAllowed="1" formula="SL_HPo2fBUars7rA2KqSvg" isDefault="0" displayUnit="µmol/l">
                            <Info min="0" flag="58" seq="1" ref="0" bb="32" group="91" />
                          </Parameter>
                          <Parameter id="KL_T_jBw9k65X3gKR_jIqQ" name="Start amount" description="Start amount of molecule" icon="Parameter" persistable="0" isFixedValue="0" dim="Amount" quantityType="Parameter" negativeValuesAllowed="1" formula="b127JKt_mEi73G08K3FOgw" isDefault="1" displayUnit="µmol">
                            <Info flag="54" seq="1" ref="0" bb="2" group="91" />
                          </Parameter>
                          <Parameter id="jztuaz1UkEi4MpRvJU09WA" name="Concentration" icon="Parameter" persistable="0" isFixedValue="0" dim="Concentration (molar)" quantityType="Parameter" negativeValuesAllowed="1" formula="pBhg0IpL2kCUUjDC4rnqzQ" isDefault="1" displayUnit="µmol/l">
                            <Info min="0" flag="16" seq="1" ref="0" bb="2" group="117" />
                          </Parameter>
                          <Parameter id="ynvLYuM0cEC3n0vn83i1mw" name="Ontogeny factor" description="Ontogeny factor" icon="Parameter" persistable="0" isFixedValue="0" quantityType="Parameter" negativeValuesAllowed="1" formula="1Tokq3AQK0qm8qlpC7o-JQ" isDefault="1">
                            <Info min="0" flag="52" seq="1" ref="0" bb="2" group="142" />
                          </Parameter>
                          <Parameter id="zqSUI0NqXEmkpZdAKTW-OA" name="t1/2" description="Half-life of drug release" icon="Parameter" persistable="0" isFixedValue="0" dim="Time" quantityType="Parameter" negativeValuesAllowed="1" formula="-CbHnXsI2EOnGsO8aCs2cA" isDefault="1" displayUnit="h">
                            <Info min="0" flag="38" seq="1" ref="0" bb="2" group="91" />
                          </Parameter>
                          <Observer id="F7wW-bJoV0ukrB2tqV8CVw" name="Concentration in container" description="Concentration of the molecule" icon="Observer" persistable="0" isFixedValue="0" dim="Concentration (molar)" quantityType="OtherProtein, Observer" negativeValuesAllowed="1" formula="JMJe2iyJ9UiFk9wMnRMdgQ" displayUnit="µmol/l" />
                        </Children>
                      </MoleculeAmount>
                      <MoleculeAmount id="2RjqQ5-jz0CHXYoiV4cdpg" name="UGT1A4" icon="ENZYME" persistable="0" isFixedValue="0" dim="Amount" quantityType="Enzyme" negativeValuesAllowed="0" formula="SrEp4WB4NEmeD2HTGBe_gw" mode="Logical" scaleDivisor="1" displayUnit="µmol">
                        <Children>
                          <Parameter id="tuzS15AIj0qxhzN1Mh5TnQ" name="Degradation coefficient" description="First order turnover rate constant of the enzyme" icon="Parameter" persistable="0" isFixedValue="0" dim="Inversed time" quantityType="Parameter" negativeValuesAllowed="1" formula="GCJQrM8bvE6o81wMwmLtWw" isDefault="1" displayUnit="1/min">
                            <ValueOrigin id="33" source="Other" description="OSP Suite Manual Chapter 16. PK-Sim®- Compounds: Defining inhibition/induction processes" />
                            <Info min="0" flag="52" seq="1" ref="0" bb="2" group="91" />
                          </Parameter>
                          <Parameter id="i-X44MjPcUqfMfgMpYUiDw" name="Initial concentration" description="Initial (effective) concentration of the protein in the compartment" icon="Parameter" persistable="0" isFixedValue="0" dim="Concentration (molar)" quantityType="Parameter" negativeValuesAllowed="1" formula="t14azdhXEkOn7nnDfndpeA" isDefault="0" displayUnit="µmol/l">
                            <Info min="0" flag="58" seq="1" ref="0" bb="32" group="91" />
                          </Parameter>
                          <Parameter id="wtABNG-jTEuVdxUr1Le9IA" name="Start amount" description="Start amount of molecule" icon="Parameter" persistable="0" isFixedValue="0" dim="Amount" quantityType="Parameter" negativeValuesAllowed="1" formula="V-myjatHykKevQIW6NWI2A" isDefault="1" displayUnit="µmol">
                            <Info flag="54" seq="1" ref="0" bb="2" group="91" />
                          </Parameter>
                          <Parameter id="GJMd1VvjWUCtAWoY0TWpmg" name="Concentration" icon="Parameter" persistable="0" isFixedValue="0" dim="Concentration (molar)" quantityType="Parameter" negativeValuesAllowed="1" formula="gmCrhvIU2kaTxKMNyP38LQ" isDefault="1" displayUnit="µmol/l">
                            <Info min="0" flag="16" seq="1" ref="0" bb="2" group="117" />
                          </Parameter>
                          <Parameter id="C85-kM24Ekme_4jM3wlEIw" name="Ontogeny factor" description="Ontogeny factor" icon="Parameter" persistable="0" isFixedValue="0" quantityType="Parameter" negativeValuesAllowed="1" formula="-AxbR2nT-UuoZgbqVagnTQ" isDefault="1">
                            <Info min="0" flag="52" seq="1" ref="0" bb="2" group="142" />
                          </Parameter>
                          <Parameter id="qb69WS8vUUWTXccdyFrxPw" name="t1/2" description="Half-life of drug release" icon="Parameter" persistable="0" isFixedValue="0" dim="Time" quantityType="Parameter" negativeValuesAllowed="1" formula="CEDbHHxNYEGIgG7g4MDiBg" isDefault="1" displayUnit="h">
                            <Info min="0" flag="38" seq="1" ref="0" bb="2" group="91" />
                          </Parameter>
                          <Observer id="KVVvxyD9r0mhWscg_C8ubA" name="Concentration in container" description="Concentration of the molecule" icon="Observer" persistable="0" isFixedValue="0" dim="Concentration (molar)" quantityType="Enzyme, Observer" negativeValuesAllowed="1" formula="-3hwuBR6FkWcjZ7090zCQA" displayUnit="µmol/l" />
                        </Children>
                      </MoleculeAmount>
                      <MoleculeAmount id="tclP64GKm0GuItjGitllVw" name="GABRG2" icon="PROTEIN" persistable="0" isFixedValue="0" dim="Amount" quantityType="OtherProtein" negativeValuesAllowed="0" formula="xfHQZErC0U-zAbr_fLFTkA" mode="Logical" scaleDivisor="1" displayUnit="µmol">
                        <Children>
                          <Parameter id="6CuPAbM280-FY-WlByWaHQ" name="Degradation coefficient" description="First order turnover rate constant of the enzyme" icon="Parameter" persistable="0" isFixedValue="0" dim="Inversed time" quantityType="Parameter" negativeValuesAllowed="1" formula="74EbTxMhq0-Jb6nKaHsxEw" isDefault="1" displayUnit="1/min">
                            <ValueOrigin id="33" source="Other" description="OSP Suite Manual Chapter 16. PK-Sim®- Compounds: Defining inhibition/induction processes" />
                            <Info min="0" flag="52" seq="1" ref="0" bb="2" group="91" />
                          </Parameter>
                          <Parameter id="BlLWAn49mkCzDjXhCyhi9w" name="Initial concentration" description="Initial (effective) concentration of the protein in the compartment" icon="Parameter" persistable="0" isFixedValue="0" dim="Concentration (molar)" quantityType="Parameter" negativeValuesAllowed="1" formula="KKUFJ7y3tk-81gsMVJgkFg" isDefault="0" displayUnit="µmol/l">
                            <Info min="0" flag="58" seq="1" ref="0" bb="32" group="91" />
                          </Parameter>
                          <Parameter id="tVeGBE-ZPUGruHf6lcz1MQ" name="Start amount" description="Start amount of molecule" icon="Parameter" persistable="0" isFixedValue="0" dim="Amount" quantityType="Parameter" negativeValuesAllowed="1" formula="kAW7LFFaikSJWjw8oB79Zg" isDefault="1" displayUnit="µmol">
                            <Info flag="54" seq="1" ref="0" bb="2" group="91" />
                          </Parameter>
                          <Parameter id="csQQ84owT0Ciwipd8mbRlw" name="Concentration" icon="Parameter" persistable="0" isFixedValue="0" dim="Concentration (molar)" quantityType="Parameter" negativeValuesAllowed="1" formula="2hNiy_pIGEaMfdWFJ3k0LA" isDefault="1" displayUnit="µmol/l">
                            <Info min="0" flag="16" seq="1" ref="0" bb="2" group="117" />
                          </Parameter>
                          <Parameter id="HKu9Bkd_oEaIRZUXvD8xfg" name="Ontogeny factor" description="Ontogeny factor" icon="Parameter" persistable="0" isFixedValue="0" quantityType="Parameter" negativeValuesAllowed="1" formula="TiRoHaOXZEyY64AER-LjGg" isDefault="1">
                            <Info min="0" flag="52" seq="1" ref="0" bb="2" group="142" />
                          </Parameter>
                          <Parameter id="YYr9-oYUokiCrfHw-FBszg" name="t1/2" description="Half-life of drug release" icon="Parameter" persistable="0" isFixedValue="0" dim="Time" quantityType="Parameter" negativeValuesAllowed="1" formula="BZoju0vVPkiy0OpgBWxhtw" isDefault="1" displayUnit="h">
                            <Info min="0" flag="38" seq="1" ref="0" bb="2" group="91" />
                          </Parameter>
                          <Observer id="wx2embUvs0O1Dt3Hj9_HgQ" name="Concentration in container" description="Concentration of the molecule" icon="Observer" persistable="0" isFixedValue="0" dim="Concentration (molar)" quantityType="OtherProtein, Observer" negativeValuesAllowed="1" formula="ES61LD72BUuIWJ1cQvKN1g" displayUnit="µmol/l" />
                        </Children>
                      </MoleculeAmount>
                      <MoleculeAmount id="Nsw2Vx04vkSKZthjnBpbfw" name="Midazolam" icon="DRUG" persistable="0" isFixedValue="0" dim="Amount" quantityType="Drug" negativeValuesAllowed="0" mode="Logical" scaleDivisor="1" value="0" displayUnit="µmol">
                        <Children>
                          <Parameter id="6t4fwp5sb02Im1cH6fN30g" name="Concentration" icon="Parameter" persistable="0" isFixedValue="0" dim="Concentration (molar)" quantityType="Parameter" negativeValuesAllowed="1" formula="sBPs_BTls0Kdw0oZNFLMEg" isDefault="1" displayUnit="µmol/l">
                            <Info min="0" flag="16" seq="1" ref="0" bb="2" group="117" />
                          </Parameter>
                          <Parameter id="gXv5alj5Y0i_DCSCdBHABQ" name="Partition coefficient (water/container)" description="Partition coefficient Water / Container (will be mapped to concrete container in the simulation)" icon="Parameter" persistable="0" isFixedValue="0" quantityType="Parameter" negativeValuesAllowed="1" formula="_vV4mrDzWkmpV0bYAHpXAA" isDefault="1">
                            <Info min="0" flag="52" seq="1" ref="0" bb="2" group="67" />
                          </Parameter>
                          <Observer id="6goWck0YF02mLBwzlP62Fw" name="Concentration in container" description="Concentration of the molecule" icon="Observer" persistable="0" isFixedValue="0" dim="Concentration (molar)" quantityType="Drug, Observer" negativeValuesAllowed="1" formula="noz-Tyvzk0GPw2EroMYKNg" displayUnit="µmol/l" />
                        </Children>
                      </MoleculeAmount>
                      <MoleculeAmount id="oyq8mqxIlEqv_MxNrXD0JQ" name="Midazolam-CYP3A4-Optimized Metabolite" persistable="0" isFixedValue="0" dim="Amount" quantityType="Metabolite" negativeValuesAllowed="0" mode="Logical" scaleDivisor="1" value="0" displayUnit="µmol">
                        <Children>
                          <Parameter id="HdSdgB3rGkCuPMwBNoJQ8A" name="Concentration" icon="Parameter" persistable="0" isFixedValue="0" dim="Concentration (molar)" quantityType="Parameter" negativeValuesAllowed="1" formula="_LjnQu3mcUGcuRNPd4jQxg" isDefault="1" displayUnit="µmol/l">
                            <Info min="0" flag="16" seq="1" ref="0" bb="2" group="117" />
                          </Parameter>
                          <Observer id="NFtEtymPv0WGe54xhnruhA" name="Fraction of dose-Midazolam" icon="Observer" persistable="0" isFixedValue="0" dim="Fraction" quantityType="Metabolite, Observer" negativeValuesAllowed="1" formula="LrZEKWGksUCdUXe5avwXQA" />
                        </Children>
                      </MoleculeAmount>
                      <MoleculeAmount id="-Qz01MWQaEeeup1j4-h-gg" name="Midazolam-UGT1A4-Optimized Metabolite" persistable="0" isFixedValue="0" dim="Amount" quantityType="Metabolite" negativeValuesAllowed="0" mode="Logical" scaleDivisor="1" value="0" displayUnit="µmol">
                        <Children>
                          <Parameter id="Bz_8PNkVoUCR0KIaVRgZ1Q" name="Concentration" icon="Parameter" persistable="0" isFixedValue="0" dim="Concentration (molar)" quantityType="Parameter" negativeValuesAllowed="1" formula="M_LaR-wh3EWRhBnZFoQ15Q" isDefault="1" displayUnit="µmol/l">
                            <Info min="0" flag="16" seq="1" ref="0" bb="2" group="117" />
                          </Parameter>
                          <Observer id="WtFSbhr-MEWNSulCzzbwpQ" name="Fraction of dose-Midazolam" icon="Observer" persistable="0" isFixedValue="0" dim="Fraction" quantityType="Metabolite, Observer" negativeValuesAllowed="1" formula="NbiEd_d3ikyGa-aMpA4JDQ" />
                        </Children>
                      </MoleculeAmount>
                      <MoleculeAmount id="cSTG4iIPAUKEN6JCArdIKQ" name="Midazolam-GABRG2-Buhr 1997 Complex" persistable="0" isFixedValue="0" dim="Amount" quantityType="Complex" negativeValuesAllowed="0" mode="Logical" scaleDivisor="1" value="0" displayUnit="µmol">
                        <Children>
                          <Parameter id="B9ZpTh-GQUyoF6NAFnWh5A" name="Concentration" icon="Parameter" persistable="0" isFixedValue="0" dim="Concentration (molar)" quantityType="Parameter" negativeValuesAllowed="1" formula="l59eivr7PEGWEFg0OqotOQ" isDefault="1" displayUnit="µmol/l">
                            <Info min="0" flag="16" seq="1" ref="0" bb="2" group="117" />
                          </Parameter>
                          <Observer id="tFK0DqQh_EOfF_PEChMOVA" name="Concentration in container" description="Concentration of the molecule" icon="Observer" persistable="0" isFixedValue="0" dim="Concentration (molar)" quantityType="Complex, Observer" negativeValuesAllowed="1" formula="3DI9EWCqIEO8flk2ZC52Iw" displayUnit="µmol/l" />
                          <Observer id="oHRP5vI0B0C4wfmMLe7Waw" name="Fraction of dose-Midazolam" icon="Observer" persistable="0" isFixedValue="0" dim="Fraction" quantityType="Complex, Observer" negativeValuesAllowed="1" formula="LYqo7z2oRUuJiAkwDae9pw" />
                          <Observer id="hVFgSiDimUKO2XD8nHz-LQ" name="Receptor Occupancy-Midazolam-GABRG2-Buhr 1997 Complex" icon="Observer" persistable="0" isFixedValue="0" dim="Fraction" quantityType="Complex, Observer" negativeValuesAllowed="1" formula="3hl5fwToh06J3SJ4K8fTOQ" />
                        </Children>
                      </MoleculeAmount>
                      <Reaction id="C1W4SDS5YU2VqwF9Gi1mUQ" name="Midazolam-CYP3A4-Optimized" icon="Metabolism" mode="Logical" containerType="Reaction" dimension="Amount per time" formula="_YKu9KMM1EejfDCE8c9nZg">
                        <Children>
                          <Parameter id="mbb0NToibEml8Atzt9RHQg" name="kcat interaction factor" description="kcat interaction factor" icon="Parameter" persistable="0" isFixedValue="0" quantityType="Parameter" negativeValuesAllowed="1" isDefault="1" value="1">
                            <ValueOrigin id="33" source="Other" description="OSP Suite Manual Chapter 16. PK-Sim®- Compounds: Defining inhibition/induction processes" />
                            <Info min="0" flag="36" seq="9" ref="0" bb="2" group="131" />
                          </Parameter>
                          <Parameter id="E3A5wMCzwk2q4ywRB4Wa_Q" name="kcat_app" description="The number of substrate molecule each enzyme site converts to product per unit time, and in which the enzyme is working at maximum efficiency." icon="Parameter" persistable="0" isFixedValue="0" dim="Inversed time" quantityType="Parameter" negativeValuesAllowed="1" formula="0Vcb7OR7ME21X2ETQnGeEw" isDefault="1" displayUnit="1/min">
                            <ValueOrigin id="33" source="Other" description="OSP Suite Manual Chapter 16. PK-Sim®- Compounds: Defining inhibition/induction processes" />
                            <Info min="0" flag="52" seq="9" ref="0" bb="2" group="131" />
                          </Parameter>
                          <Parameter id="UjPOPtNcgEGOM31TJR7ycg" name="Km interaction factor" description="Km interaction factor" icon="Parameter" persistable="0" isFixedValue="0" quantityType="Parameter" negativeValuesAllowed="1" isDefault="1" value="1">
                            <ValueOrigin id="33" source="Other" description="OSP Suite Manual Chapter 16. PK-Sim®- Compounds: Defining inhibition/induction processes" />
                            <Info min="0" flag="36" seq="9" ref="0" bb="2" group="131" />
                          </Parameter>
                          <Parameter id="diH8_K9-lUezdST__JuXNQ" name="Km_app" description="Apparent Michaelis-Menten constant" icon="Parameter" persistable="0" isFixedValue="0" dim="Concentration (molar)" quantityType="Parameter" negativeValuesAllowed="1" formula="NCyzvbJIF06N_3f583F-8w" isDefault="1" displayUnit="µmol/l">
                            <ValueOrigin id="33" source="Other" description="OSP Suite Manual Chapter 16. PK-Sim®- Compounds: Defining inhibition/induction processes" />
                            <Info min="0" flag="52" seq="9" ref="0" bb="2" group="131" />
                          </Parameter>
                        </Children>
                        <Educts>
                          <ReactionPartner stoichiometricCoefficient="1" partner="Nsw2Vx04vkSKZthjnBpbfw" />
                        </Educts>
                        <Products>
                          <ReactionPartner stoichiometricCoefficient="1" partner="oyq8mqxIlEqv_MxNrXD0JQ" />
                        </Products>
                        <ModifierNames>
                          <ModifierNamesChild>CYP3A4</ModifierNamesChild>
                        </ModifierNames>
                      </Reaction>
                      <Reaction id="0_x2h6UmBUqDyQLCgZWceA" name="Midazolam-UGT1A4-Optimized" icon="Metabolism" mode="Logical" containerType="Reaction" dimension="Amount per time" formula="yaAtwupId0yBWwELE3GTQw">
                        <Children>
                          <Parameter id="RQaXH0MZrE2cSIp7BSPWwA" name="kcat interaction factor" description="kcat interaction factor" icon="Parameter" persistable="0" isFixedValue="0" quantityType="Parameter" negativeValuesAllowed="1" isDefault="1" value="1">
                            <ValueOrigin id="33" source="Other" description="OSP Suite Manual Chapter 16. PK-Sim®- Compounds: Defining inhibition/induction processes" />
                            <Info min="0" flag="36" seq="9" ref="0" bb="2" group="131" />
                          </Parameter>
                          <Parameter id="2bvS7dWQU0KR-UltNXj0fg" name="kcat_app" description="The number of substrate molecule each enzyme site converts to product per unit time, and in which the enzyme is working at maximum efficiency." icon="Parameter" persistable="0" isFixedValue="0" dim="Inversed time" quantityType="Parameter" negativeValuesAllowed="1" formula="nMjfrpK-ckyG-JvmXPd78w" isDefault="1" displayUnit="1/min">
                            <ValueOrigin id="33" source="Other" description="OSP Suite Manual Chapter 16. PK-Sim®- Compounds: Defining inhibition/induction processes" />
                            <Info min="0" flag="52" seq="9" ref="0" bb="2" group="131" />
                          </Parameter>
                          <Parameter id="JUSnVl93bkS99Zpv_YQe-Q" name="Km interaction factor" description="Km interaction factor" icon="Parameter" persistable="0" isFixedValue="0" quantityType="Parameter" negativeValuesAllowed="1" isDefault="1" value="1">
                            <ValueOrigin id="33" source="Other" description="OSP Suite Manual Chapter 16. PK-Sim®- Compounds: Defining inhibition/induction processes" />
                            <Info min="0" flag="36" seq="9" ref="0" bb="2" group="131" />
                          </Parameter>
                          <Parameter id="2TkWh6peV0Kt73Gn6ygczw" name="Km_app" description="Apparent Michaelis-Menten constant" icon="Parameter" persistable="0" isFixedValue="0" dim="Concentration (molar)" quantityType="Parameter" negativeValuesAllowed="1" formula="Lnfbodxfl0KnMtGOpet9DA" isDefault="1" displayUnit="µmol/l">
                            <ValueOrigin id="33" source="Other" description="OSP Suite Manual Chapter 16. PK-Sim®- Compounds: Defining inhibition/induction processes" />
                            <Info min="0" flag="52" seq="9" ref="0" bb="2" group="131" />
                          </Parameter>
                        </Children>
                        <Educts>
                          <ReactionPartner stoichiometricCoefficient="1" partner="Nsw2Vx04vkSKZthjnBpbfw" />
                        </Educts>
                        <Products>
                          <ReactionPartner stoichiometricCoefficient="1" partner="-Qz01MWQaEeeup1j4-h-gg" />
                        </Products>
                        <ModifierNames>
                          <ModifierNamesChild>UGT1A4</ModifierNamesChild>
                        </ModifierNames>
                      </Reaction>
                      <Reaction id="8ON6t76hDU2BRW95J3shZg" name="Midazolam-GABRG2-Buhr 1997" icon="SpecificBinding" mode="Logical" containerType="Reaction" dimension="Amount per time" formula="jZSlH8cav0-rhfzcvEHSBA">
                        <Educts>
                          <ReactionPartner stoichiometricCoefficient="1" partner="Nsw2Vx04vkSKZthjnBpbfw" />
                          <ReactionPartner stoichiometricCoefficient="1" partner="tclP64GKm0GuItjGitllVw" />
                        </Educts>
                        <Products>
                          <ReactionPartner stoichiometricCoefficient="1" partner="cSTG4iIPAUKEN6JCArdIKQ" />
                        </Products>
                      </Reaction>
                    </Children>
                  </Container>
                  <Container id="0oZDDTFw006UWZ1I3N7-mw" name="Interstitial" description="Interstitial" icon="Interstitial" mode="Physical" containerType="Compartment">
                    <Tags>
                      <Tag value="Fat" />
                    </Tags>
                    <Children>
                      <Parameter id="jrM0BSmUiE2Hdj8c6luRuA" name="Volume" description="Volume of organ or compartment" icon="Parameter" persistable="0" isFixedValue="0" dim="Volume" quantityType="Parameter" negativeValuesAllowed="1" formula="AmMM1dAUoUCdZq2l_x1nLQ" isDefault="1" displayUnit="l">
                        <ValueOrigin id="35" source="Publication" description="Willmann S, Lippert J, Sevestre M, Solodenko J, Fois F, Schmitt W. PK-Sim®: a physiologically based pharmacokinetic ‘whole-body’ model. Biosilico. 2003; 1 (4): 121-124. http://dx.doi.org/10.1016/S1478-5382%2803%2902342-4" />
                        <Info min="0" flag="62" seq="7" ref="0" bb="2" group="124" />
                      </Parameter>
                      <Parameter id="KeFH5r7_vkeRXqT9sUNHIA" name="pH" description="pH" icon="Parameter" persistable="0" isFixedValue="0" quantityType="Parameter" negativeValuesAllowed="1" formula="bhoW2HK1L0OmRueZKtClzg" isDefault="1">
                        <Tags>
                          <Tag value="Fat" />
                        </Tags>
                        <Info min="0" max="14" flag="122" seq="23" ref="0" bb="32" group="84" />
                      </Parameter>
                      <MoleculeAmount id="0gmcU-LgeUGB5e-_thWQhw" name="CYP3A4" icon="ENZYME" persistable="0" isFixedValue="0" dim="Amount" quantityType="Enzyme" negativeValuesAllowed="0" formula="uxtsBVVC8kqfsFp4-PKPPg" mode="Logical" scaleDivisor="1" displayUnit="µmol">
                        <Children>
                          <Parameter id="hulxyf9lmEKkVUfGjiM1HA" name="Degradation coefficient" description="First order turnover rate constant of the enzyme" icon="Parameter" persistable="0" isFixedValue="0" dim="Inversed time" quantityType="Parameter" negativeValuesAllowed="1" formula="UaHCOhS5_Ua4GtYKkqtbjA" isDefault="1" displayUnit="1/min">
                            <ValueOrigin id="33" source="Other" description="OSP Suite Manual Chapter 16. PK-Sim®- Compounds: Defining inhibition/induction processes" />
                            <Info min="0" flag="52" seq="1" ref="0" bb="2" group="91" />
                          </Parameter>
                          <Parameter id="l0J394Y4UkCZ2iNLFbVVKA" name="Initial concentration" description="Initial (effective) concentration of the protein in the compartment" icon="Parameter" persistable="0" isFixedValue="0" dim="Concentration (molar)" quantityType="Parameter" negativeValuesAllowed="1" formula="h4DZQGgV40iAX5k5auEukQ" isDefault="0" displayUnit="µmol/l">
                            <Info min="0" flag="58" seq="1" ref="0" bb="32" group="91" />
                          </Parameter>
                          <Parameter id="ZW5EEMdWl0OxDDlb76O4NQ" name="Start amount" description="Start amount of molecule" icon="Parameter" persistable="0" isFixedValue="0" dim="Amount" quantityType="Parameter" negativeValuesAllowed="1" formula="GO-aLrJT-0OyEhlkM4LZ5A" isDefault="1" displayUnit="µmol">
                            <Info flag="54" seq="1" ref="0" bb="2" group="91" />
                          </Parameter>
                          <Parameter id="Bnxq35M6TkOst_1-rysx-w" name="Fraction expressed interstitial" description="Fraction of total protein concentration in the organ that is located interstitialy" icon="Parameter" persistable="0" isFixedValue="0" dim="Fraction" quantityType="Parameter" negativeValuesAllowed="1" formula="B6pg-UfP9ku2KglMc4UZEw" isDefault="0">
                            <Info min="0" max="1" flag="60" seq="1" ref="0" bb="32" group="91" />
                          </Parameter>
                          <Parameter id="GvMT3G_x30CvoY365dnwlQ" name="Concentration" icon="Parameter" persistable="0" isFixedValue="0" dim="Concentration (molar)" quantityType="Parameter" negativeValuesAllowed="1" formula="xnuVchANFEKFRkE4J8PLvQ" isDefault="1" displayUnit="µmol/l">
                            <Info min="0" flag="16" seq="1" ref="0" bb="2" group="117" />
                          </Parameter>
                          <Parameter id="O_JsWOVDG0C_OBynPSOK7Q" name="Ontogeny factor" description="Ontogeny factor" icon="Parameter" persistable="0" isFixedValue="0" quantityType="Parameter" negativeValuesAllowed="1" formula="aEnsJPSbMEujxO8VIuqiqg" isDefault="1">
                            <Info min="0" flag="52" seq="1" ref="0" bb="2" group="142" />
                          </Parameter>
                          <Parameter id="F1_iW-SU3kqhC3Ejvds6eQ" name="t1/2" description="Half-life of drug release" icon="Parameter" persistable="0" isFixedValue="0" dim="Time" quantityType="Parameter" negativeValuesAllowed="1" formula="sEdUjFYm3UibpcCzoj3Wtg" isDefault="1" displayUnit="h">
                            <Info min="0" flag="38" seq="1" ref="0" bb="2" group="91" />
                          </Parameter>
                          <Observer id="1-Wp-p7S8k6iAuDlpIojMQ" name="Concentration in container" description="Concentration of the molecule" icon="Observer" persistable="0" isFixedValue="0" dim="Concentration (molar)" quantityType="Enzyme, Observer" negativeValuesAllowed="1" formula="VHXcwRkcWEagPysUnjBgJw" displayUnit="µmol/l" />
                        </Children>
                      </MoleculeAmount>
                      <MoleculeAmount id="pHxaTdhsTEap7gksdizv8Q" name="AADAC" icon="ENZYME" persistable="0" isFixedValue="0" dim="Amount" quantityType="Enzyme" negativeValuesAllowed="0" formula="ZeOx48CrUEiCYwR5twqwyw" mode="Logical" scaleDivisor="1" displayUnit="µmol">
                        <Children>
                          <Parameter id="7EFr-e1zF0m4IUJ57WJV3A" name="Degradation coefficient" description="First order turnover rate constant of the enzyme" icon="Parameter" persistable="0" isFixedValue="0" dim="Inversed time" quantityType="Parameter" negativeValuesAllowed="1" formula="hQSQpmjos02a4nnp32O9ZA" isDefault="1" displayUnit="1/min">
                            <ValueOrigin id="33" source="Other" description="OSP Suite Manual Chapter 16. PK-Sim®- Compounds: Defining inhibition/induction processes" />
                            <Info min="0" flag="52" seq="1" ref="0" bb="2" group="91" />
                          </Parameter>
                          <Parameter id="BAl8H6XGvEKDFId4ATqh1w" name="Initial concentration" description="Initial (effective) concentration of the protein in the compartment" icon="Parameter" persistable="0" isFixedValue="0" dim="Concentration (molar)" quantityType="Parameter" negativeValuesAllowed="1" formula="-GKs2tt5302T6Tlqm9_Efw" isDefault="0" displayUnit="µmol/l">
                            <Info min="0" flag="58" seq="1" ref="0" bb="32" group="91" />
                          </Parameter>
                          <Parameter id="gTa-mY3VOEyDXKuAc_Jy_g" name="Start amount" description="Start amount of molecule" icon="Parameter" persistable="0" isFixedValue="0" dim="Amount" quantityType="Parameter" negativeValuesAllowed="1" formula="APrCMfW5QUmXpH2pp00i5w" isDefault="1" displayUnit="µmol">
                            <Info flag="54" seq="1" ref="0" bb="2" group="91" />
                          </Parameter>
                          <Parameter id="Nz20CLcP1kSslH5kU5W17w" name="Fraction expressed interstitial" description="Fraction of total protein concentration in the organ that is located interstitialy" icon="Parameter" persistable="0" isFixedValue="0" dim="Fraction" quantityType="Parameter" negativeValuesAllowed="1" formula="z9ca621fHUihLMhzkaxu-g" isDefault="0">
                            <Info min="0" max="1" flag="60" seq="1" ref="0" bb="32" group="91" />
                          </Parameter>
                          <Parameter id="0D_Z5mZxlE6TFYgKzFCROw" name="Concentration" icon="Parameter" persistable="0" isFixedValue="0" dim="Concentration (molar)" quantityType="Parameter" negativeValuesAllowed="1" formula="14gu72hyNEyRPigTELsVUQ" isDefault="1" displayUnit="µmol/l">
                            <Info min="0" flag="16" seq="1" ref="0" bb="2" group="117" />
                          </Parameter>
                          <Parameter id="AKyaNbar10eswb3OYU7pFg" name="Ontogeny factor" description="Ontogeny factor" icon="Parameter" persistable="0" isFixedValue="0" quantityType="Parameter" negativeValuesAllowed="1" formula="p4g2NWNBQkeSPH0QjzcaxA" isDefault="1">
                            <Info min="0" flag="52" seq="1" ref="0" bb="2" group="142" />
                          </Parameter>
                          <Parameter id="zMD7y2pAjUmOPIrgw-zphQ" name="t1/2" description="Half-life of drug release" icon="Parameter" persistable="0" isFixedValue="0" dim="Time" quantityType="Parameter" negativeValuesAllowed="1" formula="ErIuCDH8lEi8LlsWolo-RQ" isDefault="1" displayUnit="h">
                            <Info min="0" flag="38" seq="1" ref="0" bb="2" group="91" />
                          </Parameter>
                          <Observer id="VKMlM-US7UKhGl_vFz7hFA" name="Concentration in container" description="Concentration of the molecule" icon="Observer" persistable="0" isFixedValue="0" dim="Concentration (molar)" quantityType="Enzyme, Observer" negativeValuesAllowed="1" formula="Jks4TFz7EUitkg8FhRNNjw" displayUnit="µmol/l" />
                        </Children>
                      </MoleculeAmount>
                      <MoleculeAmount id="ejvigWEpCU-G6hpupXRJrQ" name="P-gp" icon="TRANSPORTER" persistable="0" isFixedValue="0" dim="Amount" quantityType="Transporter" negativeValuesAllowed="0" formula="cdO4M-bzv0aM9H56ItLRyA" mode="Logical" scaleDivisor="1" displayUnit="µmol">
                        <Children>
                          <Parameter id="3pcWaoUUCU-vC0cLK8_qHw" name="Degradation coefficient" description="First order turnover rate constant of the enzyme" icon="Parameter" persistable="0" isFixedValue="0" dim="Inversed time" quantityType="Parameter" negativeValuesAllowed="1" formula="foPPs0vrx0iaR0lEVUeDzQ" isDefault="1" displayUnit="1/min">
                            <ValueOrigin id="33" source="Other" description="OSP Suite Manual Chapter 16. PK-Sim®- Compounds: Defining inhibition/induction processes" />
                            <Info min="0" flag="52" seq="1" ref="0" bb="2" group="91" />
                          </Parameter>
                          <Parameter id="ACsYc2SbYkCpMMHxlfJ_Ig" name="Initial concentration" description="Initial (effective) concentration of the protein in the compartment" icon="Parameter" persistable="0" isFixedValue="0" dim="Concentration (molar)" quantityType="Parameter" negativeValuesAllowed="1" formula="tH5erR2BzU6ur_3toJGOAA" isDefault="0" displayUnit="µmol/l">
                            <Info min="0" flag="58" seq="1" ref="0" bb="32" group="91" />
                          </Parameter>
                          <Parameter id="vSSyNUsfyEaH1NRm8jTp5w" name="Start amount" description="Start amount of molecule" icon="Parameter" persistable="0" isFixedValue="0" dim="Amount" quantityType="Parameter" negativeValuesAllowed="1" formula="WAAEGf-xRkqT5bhf8BnAHA" isDefault="1" displayUnit="µmol">
                            <Info flag="54" seq="1" ref="0" bb="2" group="91" />
                          </Parameter>
                          <Parameter id="CNhxfNvlBEqI7YVO0DA7Qw" name="Fraction expressed basolateral" description="Fraction of total protein expressed on the membrane transporting between organ cells and interstitial space" icon="Parameter" persistable="0" isFixedValue="0" dim="Fraction" quantityType="Parameter" negativeValuesAllowed="1" formula="JNTn339xSkixaL9CRRgLAQ" isDefault="0">
                            <Info min="0" max="1" flag="52" seq="1" ref="0" bb="32" group="91" />
                          </Parameter>
                          <Parameter id="9KK3TvcWqESgJNof7fLudg" name="Concentration" icon="Parameter" persistable="0" isFixedValue="0" dim="Concentration (molar)" quantityType="Parameter" negativeValuesAllowed="1" formula="tOczkoCJyEGePiVd_bxpWw" isDefault="1" displayUnit="µmol/l">
                            <Info min="0" flag="16" seq="1" ref="0" bb="2" group="117" />
                          </Parameter>
                          <Parameter id="ehP2qzluy0aTYPUtKyNGHA" name="Ontogeny factor" description="Ontogeny factor" icon="Parameter" persistable="0" isFixedValue="0" quantityType="Parameter" negativeValuesAllowed="1" formula="85Aq3DjCXUWKDjMuG0BYZA" isDefault="1">
                            <Info min="0" flag="52" seq="1" ref="0" bb="2" group="142" />
                          </Parameter>
                          <Parameter id="K9LJOWKHIkmuIPehcShJ4w" name="t1/2" description="Half-life of drug release" icon="Parameter" persistable="0" isFixedValue="0" dim="Time" quantityType="Parameter" negativeValuesAllowed="1" formula="rOIR0TJHVEeK6I6cEEMBOw" isDefault="1" displayUnit="h">
                            <Info min="0" flag="38" seq="1" ref="0" bb="2" group="91" />
                          </Parameter>
                          <Observer id="V_yGrEX_c02llqB9Cv4aCA" name="Concentration in container" description="Concentration of the molecule" icon="Observer" persistable="0" isFixedValue="0" dim="Concentration (molar)" quantityType="Transporter, Observer" negativeValuesAllowed="1" formula="ZWjGDzw-ME2znvuTxz2SAw" displayUnit="µmol/l" />
                        </Children>
                      </MoleculeAmount>
                      <MoleculeAmount id="BjjlgIbeXkSqVVjEUt7aYw" name="OATP1B1" icon="TRANSPORTER" persistable="0" isFixedValue="0" dim="Amount" quantityType="Transporter" negativeValuesAllowed="0" formula="GkonZBNSR0igL9ocsRYLeA" mode="Logical" scaleDivisor="1" displayUnit="µmol">
                        <Children>
                          <Parameter id="8_A1eisB0E24dmi_5w_Cuw" name="Degradation coefficient" description="First order turnover rate constant of the enzyme" icon="Parameter" persistable="0" isFixedValue="0" dim="Inversed time" quantityType="Parameter" negativeValuesAllowed="1" formula="2ivQUqCnS0Svj3hMzPNyUA" isDefault="1" displayUnit="1/min">
                            <ValueOrigin id="33" source="Other" description="OSP Suite Manual Chapter 16. PK-Sim®- Compounds: Defining inhibition/induction processes" />
                            <Info min="0" flag="52" seq="1" ref="0" bb="2" group="91" />
                          </Parameter>
                          <Parameter id="YMpPj0tdN0uUgZS8jQ3fBg" name="Initial concentration" description="Initial (effective) concentration of the protein in the compartment" icon="Parameter" persistable="0" isFixedValue="0" dim="Concentration (molar)" quantityType="Parameter" negativeValuesAllowed="1" formula="9oM4kb5S-UKvM27ZxGrv0w" isDefault="0" displayUnit="µmol/l">
                            <Info min="0" flag="58" seq="1" ref="0" bb="32" group="91" />
                          </Parameter>
                          <Parameter id="A2z5jP9S30quSZLJxK4r6w" name="Start amount" description="Start amount of molecule" icon="Parameter" persistable="0" isFixedValue="0" dim="Amount" quantityType="Parameter" negativeValuesAllowed="1" formula="D2ubW5CNtku00kPOolqxWg" isDefault="1" displayUnit="µmol">
                            <Info flag="54" seq="1" ref="0" bb="2" group="91" />
                          </Parameter>
                          <Parameter id="XESNUVDQhUmQ_qP5R3XmFg" name="Fraction expressed basolateral" description="Fraction of total protein expressed on the membrane transporting between organ cells and interstitial space" icon="Parameter" persistable="0" isFixedValue="0" dim="Fraction" quantityType="Parameter" negativeValuesAllowed="1" formula="rhHA307b90qy1NaPer4iVA" isDefault="0">
                            <Info min="0" max="1" flag="52" seq="1" ref="0" bb="32" group="91" />
                          </Parameter>
                          <Parameter id="xfvvbAa-c0Sd-2PDLm6jkA" name="Concentration" icon="Parameter" persistable="0" isFixedValue="0" dim="Concentration (molar)" quantityType="Parameter" negativeValuesAllowed="1" formula="WAndjUt2wk-N-gpc5MegbA" isDefault="1" displayUnit="µmol/l">
                            <Info min="0" flag="16" seq="1" ref="0" bb="2" group="117" />
                          </Parameter>
                          <Parameter id="azxkdFrHLU2VHN8sO4S7vQ" name="Ontogeny factor" description="Ontogeny factor" icon="Parameter" persistable="0" isFixedValue="0" quantityType="Parameter" negativeValuesAllowed="1" formula="6KoGSVS_4EWLoEPrSCeqcA" isDefault="1">
                            <Info min="0" flag="52" seq="1" ref="0" bb="2" group="142" />
                          </Parameter>
                          <Parameter id="1mXUVq_BGU6Z5WDPbckbjg" name="t1/2" description="Half-life of drug release" icon="Parameter" persistable="0" isFixedValue="0" dim="Time" quantityType="Parameter" negativeValuesAllowed="1" formula="yPytb5_hU0e8x5k4PDIXIQ" isDefault="1" displayUnit="h">
                            <Info min="0" flag="38" seq="1" ref="0" bb="2" group="91" />
                          </Parameter>
                          <Observer id="7Xip3iQK9E29qWO1yWgMug" name="Concentration in container" description="Concentration of the molecule" icon="Observer" persistable="0" isFixedValue="0" dim="Concentration (molar)" quantityType="Transporter, Observer" negativeValuesAllowed="1" formula="8lSsqbz4iEebxBTR_pQwjQ" displayUnit="µmol/l" />
                        </Children>
                      </MoleculeAmount>
                      <MoleculeAmount id="w-cdS9jdwkKqL_B1dqQcKg" name="ATP1A2" icon="PROTEIN" persistable="0" isFixedValue="0" dim="Amount" quantityType="OtherProtein" negativeValuesAllowed="0" formula="6YmMxibKJ0iAiJuHt8PIWw" mode="Logical" scaleDivisor="1" displayUnit="µmol">
                        <Children>
                          <Parameter id="OcwTTDXusEizMAaq2Ng4vw" name="Degradation coefficient" description="First order turnover rate constant of the enzyme" icon="Parameter" persistable="0" isFixedValue="0" dim="Inversed time" quantityType="Parameter" negativeValuesAllowed="1" formula="N4N_6Y73Xk-kL2W-2nuJUg" isDefault="1" displayUnit="1/min">
                            <ValueOrigin id="33" source="Other" description="OSP Suite Manual Chapter 16. PK-Sim®- Compounds: Defining inhibition/induction processes" />
                            <Info min="0" flag="52" seq="1" ref="0" bb="2" group="91" />
                          </Parameter>
                          <Parameter id="q42mG6tnR069ekY1f6Eh-w" name="Initial concentration" description="Initial (effective) concentration of the protein in the compartment" icon="Parameter" persistable="0" isFixedValue="0" dim="Concentration (molar)" quantityType="Parameter" negativeValuesAllowed="1" formula="NFKlbJec-U6N62-BxgBXRg" isDefault="0" displayUnit="µmol/l">
                            <Info min="0" flag="58" seq="1" ref="0" bb="32" group="91" />
                          </Parameter>
                          <Parameter id="7hMtrKhfPkyljnPYfy2lNA" name="Start amount" description="Start amount of molecule" icon="Parameter" persistable="0" isFixedValue="0" dim="Amount" quantityType="Parameter" negativeValuesAllowed="1" formula="aiQ4XQihjUeM8T71hORUWg" isDefault="1" displayUnit="µmol">
                            <Info flag="54" seq="1" ref="0" bb="2" group="91" />
                          </Parameter>
                          <Parameter id="LmU1Oag61UybsihL_9P9tw" name="Fraction expressed interstitial" description="Fraction of total protein concentration in the organ that is located interstitialy" icon="Parameter" persistable="0" isFixedValue="0" dim="Fraction" quantityType="Parameter" negativeValuesAllowed="1" formula="zuo1B9wbnkmwovT54vorog" isDefault="0">
                            <Info min="0" max="1" flag="60" seq="1" ref="0" bb="32" group="91" />
                          </Parameter>
                          <Parameter id="Ag3WHmKL1ESUAo5F5_39MQ" name="Concentration" icon="Parameter" persistable="0" isFixedValue="0" dim="Concentration (molar)" quantityType="Parameter" negativeValuesAllowed="1" formula="WQbzs0zbqUiruK-MY64WLA" isDefault="1" displayUnit="µmol/l">
                            <Info min="0" flag="16" seq="1" ref="0" bb="2" group="117" />
                          </Parameter>
                          <Parameter id="SlKUfPLCSk6I9Z6bxTEcEA" name="Ontogeny factor" description="Ontogeny factor" icon="Parameter" persistable="0" isFixedValue="0" quantityType="Parameter" negativeValuesAllowed="1" formula="E99UcK8wdEuQG_uKku94dQ" isDefault="1">
                            <Info min="0" flag="52" seq="1" ref="0" bb="2" group="142" />
                          </Parameter>
                          <Parameter id="ikEU-ySrJ06WD1HhG6xfYA" name="t1/2" description="Half-life of drug release" icon="Parameter" persistable="0" isFixedValue="0" dim="Time" quantityType="Parameter" negativeValuesAllowed="1" formula="hFILdCBL2UylvOU9457mPw" isDefault="1" displayUnit="h">
                            <Info min="0" flag="38" seq="1" ref="0" bb="2" group="91" />
                          </Parameter>
                          <Observer id="iniFq-NWAkG3SBZqnZSP3A" name="Concentration in container" description="Concentration of the molecule" icon="Observer" persistable="0" isFixedValue="0" dim="Concentration (molar)" quantityType="OtherProtein, Observer" negativeValuesAllowed="1" formula="-_V5QLNukUmYbnk5Wa3uSQ" displayUnit="µmol/l" />
                        </Children>
                      </MoleculeAmount>
                      <MoleculeAmount id="q_2Wyt5E7k-d5dyyWZbINw" name="UGT1A4" icon="ENZYME" persistable="0" isFixedValue="0" dim="Amount" quantityType="Enzyme" negativeValuesAllowed="0" formula="c22RklTwUEihsMIYoa8XDQ" mode="Logical" scaleDivisor="1" displayUnit="µmol">
                        <Children>
                          <Parameter id="Ac2_lmYZBkWqoX9xfM-gfw" name="Degradation coefficient" description="First order turnover rate constant of the enzyme" icon="Parameter" persistable="0" isFixedValue="0" dim="Inversed time" quantityType="Parameter" negativeValuesAllowed="1" formula="wOEzqIFBhEiXZHlyzFhcWA" isDefault="1" displayUnit="1/min">
                            <ValueOrigin id="33" source="Other" description="OSP Suite Manual Chapter 16. PK-Sim®- Compounds: Defining inhibition/induction processes" />
                            <Info min="0" flag="52" seq="1" ref="0" bb="2" group="91" />
                          </Parameter>
                          <Parameter id="jeGZZaW7PEW5bkCBcTVz3Q" name="Initial concentration" description="Initial (effective) concentration of the protein in the compartment" icon="Parameter" persistable="0" isFixedValue="0" dim="Concentration (molar)" quantityType="Parameter" negativeValuesAllowed="1" formula="-dJLQWw9nkCCQRIBrr7ZVQ" isDefault="0" displayUnit="µmol/l">
                            <Info min="0" flag="58" seq="1" ref="0" bb="32" group="91" />
                          </Parameter>
                          <Parameter id="6DrXio9OqkunYPkEA1OASA" name="Start amount" description="Start amount of molecule" icon="Parameter" persistable="0" isFixedValue="0" dim="Amount" quantityType="Parameter" negativeValuesAllowed="1" formula="EAUrrXsNJ0K_DPBQnJSFCQ" isDefault="1" displayUnit="µmol">
                            <Info flag="54" seq="1" ref="0" bb="2" group="91" />
                          </Parameter>
                          <Parameter id="DV4B29yAZ0mP348U63S6RA" name="Fraction expressed interstitial" description="Fraction of total protein concentration in the organ that is located interstitialy" icon="Parameter" persistable="0" isFixedValue="0" dim="Fraction" quantityType="Parameter" negativeValuesAllowed="1" formula="jEwFVLu74U6emaPOvwDuRQ" isDefault="0">
                            <Info min="0" max="1" flag="60" seq="1" ref="0" bb="32" group="91" />
                          </Parameter>
                          <Parameter id="BBOHXZMyfkmaJpLX7M4XIw" name="Concentration" icon="Parameter" persistable="0" isFixedValue="0" dim="Concentration (molar)" quantityType="Parameter" negativeValuesAllowed="1" formula="O5_oZG15dEu6XLCnjE1TqA" isDefault="1" displayUnit="µmol/l">
                            <Info min="0" flag="16" seq="1" ref="0" bb="2" group="117" />
                          </Parameter>
                          <Parameter id="BF378W1fkUGflBPbnYwbUA" name="Ontogeny factor" description="Ontogeny factor" icon="Parameter" persistable="0" isFixedValue="0" quantityType="Parameter" negativeValuesAllowed="1" formula="KczR8aBA102WKwyovk4sYQ" isDefault="1">
                            <Info min="0" flag="52" seq="1" ref="0" bb="2" group="142" />
                          </Parameter>
                          <Parameter id="4wGEeVA0pUON4FBJr_AcPg" name="t1/2" description="Half-life of drug release" icon="Parameter" persistable="0" isFixedValue="0" dim="Time" quantityType="Parameter" negativeValuesAllowed="1" formula="-WQmdmItckSe4BNEMNy-_g" isDefault="1" displayUnit="h">
                            <Info min="0" flag="38" seq="1" ref="0" bb="2" group="91" />
                          </Parameter>
                          <Observer id="hyo0eWoqjUiA2YDBOZMdAQ" name="Concentration in container" description="Concentration of the molecule" icon="Observer" persistable="0" isFixedValue="0" dim="Concentration (molar)" quantityType="Enzyme, Observer" negativeValuesAllowed="1" formula="rzHAQVMUp0uzQnxrX7usTQ" displayUnit="µmol/l" />
                        </Children>
                      </MoleculeAmount>
                      <MoleculeAmount id="EgtKhn7tgEmyRa-C4KylPw" name="GABRG2" icon="PROTEIN" persistable="0" isFixedValue="0" dim="Amount" quantityType="OtherProtein" negativeValuesAllowed="0" formula="mSjtvSnaJkaxU-M4q8WcpA" mode="Logical" scaleDivisor="1" displayUnit="µmol">
                        <Children>
                          <Parameter id="sSa5F879iku5vGEzN1RpsQ" name="Degradation coefficient" description="First order turnover rate constant of the enzyme" icon="Parameter" persistable="0" isFixedValue="0" dim="Inversed time" quantityType="Parameter" negativeValuesAllowed="1" formula="U4TuUmdUdUuveUd_eKM_ig" isDefault="1" displayUnit="1/min">
                            <ValueOrigin id="33" source="Other" description="OSP Suite Manual Chapter 16. PK-Sim®- Compounds: Defining inhibition/induction processes" />
                            <Info min="0" flag="52" seq="1" ref="0" bb="2" group="91" />
                          </Parameter>
                          <Parameter id="mR62ogs5s0yzl_n8DToksQ" name="Initial concentration" description="Initial (effective) concentration of the protein in the compartment" icon="Parameter" persistable="0" isFixedValue="0" dim="Concentration (molar)" quantityType="Parameter" negativeValuesAllowed="1" formula="KdC1Kv9mNUiuqBnzG1hsPg" isDefault="0" displayUnit="µmol/l">
                            <Info min="0" flag="58" seq="1" ref="0" bb="32" group="91" />
                          </Parameter>
                          <Parameter id="-iPC_wtHY0aEoxIh-ZKSAw" name="Start amount" description="Start amount of molecule" icon="Parameter" persistable="0" isFixedValue="0" dim="Amount" quantityType="Parameter" negativeValuesAllowed="1" formula="S9CpMWhJkUyp-psuRGfkyA" isDefault="1" displayUnit="µmol">
                            <Info flag="54" seq="1" ref="0" bb="2" group="91" />
                          </Parameter>
                          <Parameter id="AY4DLgSop0K2FcW5NymbUg" name="Fraction expressed interstitial" description="Fraction of total protein concentration in the organ that is located interstitialy" icon="Parameter" persistable="0" isFixedValue="0" dim="Fraction" quantityType="Parameter" negativeValuesAllowed="1" formula="q54mYFRibkeCC8FzInlOLw" isDefault="0">
                            <Info min="0" max="1" flag="60" seq="1" ref="0" bb="32" group="91" />
                          </Parameter>
                          <Parameter id="4aH8uTSg6EuZv89Tk-ZpuQ" name="Concentration" icon="Parameter" persistable="0" isFixedValue="0" dim="Concentration (molar)" quantityType="Parameter" negativeValuesAllowed="1" formula="7JmI91lRiEivuwUPNf8bQQ" isDefault="1" displayUnit="µmol/l">
                            <Info min="0" flag="16" seq="1" ref="0" bb="2" group="117" />
                          </Parameter>
                          <Parameter id="9J6rOvLg9UWJpK6zYl6T3g" name="Ontogeny factor" description="Ontogeny factor" icon="Parameter" persistable="0" isFixedValue="0" quantityType="Parameter" negativeValuesAllowed="1" formula="nOda-q4EwEy95v3HqZC0vg" isDefault="1">
                            <Info min="0" flag="52" seq="1" ref="0" bb="2" group="142" />
                          </Parameter>
                          <Parameter id="uclgzlyPmkicwV1UdW6Whw" name="t1/2" description="Half-life of drug release" icon="Parameter" persistable="0" isFixedValue="0" dim="Time" quantityType="Parameter" negativeValuesAllowed="1" formula="8JqHrsPtokGV1JCfeXcZJA" isDefault="1" displayUnit="h">
                            <Info min="0" flag="38" seq="1" ref="0" bb="2" group="91" />
                          </Parameter>
                          <Observer id="LBdy8yaIyUKPgU35fR1Osw" name="Concentration in container" description="Concentration of the molecule" icon="Observer" persistable="0" isFixedValue="0" dim="Concentration (molar)" quantityType="OtherProtein, Observer" negativeValuesAllowed="1" formula="BQNSBvSNakyKyAjkyQkZCA" displayUnit="µmol/l" />
                        </Children>
                      </MoleculeAmount>
                      <MoleculeAmount id="muSaRFZz2k6-kKbPCJCfuw" name="Midazolam" icon="DRUG" persistable="0" isFixedValue="0" dim="Amount" quantityType="Drug" negativeValuesAllowed="0" mode="Logical" scaleDivisor="1" value="0" displayUnit="µmol">
                        <Children>
                          <Parameter id="7PaKhVftekWqPq22F7sWIQ" name="Concentration" icon="Parameter" persistable="0" isFixedValue="0" dim="Concentration (molar)" quantityType="Parameter" negativeValuesAllowed="1" formula="q5AhNeF8r0iVlbzbH5r8-Q" isDefault="1" displayUnit="µmol/l">
                            <Info min="0" flag="16" seq="1" ref="0" bb="2" group="117" />
                          </Parameter>
                          <Parameter id="9QSIW1Pe00GrljXUX-NQdQ" name="Partition coefficient (water/container)" description="Partition coefficient Water / Container (will be mapped to concrete container in the simulation)" icon="Parameter" persistable="0" isFixedValue="0" quantityType="Parameter" negativeValuesAllowed="1" formula="fn00kn0m3ki414r4TJ2sRg" isDefault="1">
                            <Info min="0" flag="52" seq="1" ref="0" bb="2" group="67" />
                          </Parameter>
                          <Observer id="bDmYzmHpuU2Hq-BipBqVJg" name="Concentration in container" description="Concentration of the molecule" icon="Observer" persistable="0" isFixedValue="0" dim="Concentration (molar)" quantityType="Drug, Observer" negativeValuesAllowed="1" formula="OiCUI5Q98k2bt8daoceaKA" displayUnit="µmol/l" />
                        </Children>
                      </MoleculeAmount>
                      <MoleculeAmount id="tPDgPpkutk2SsPG17Did8g" name="Midazolam-CYP3A4-Optimized Metabolite" persistable="0" isFixedValue="0" dim="Amount" quantityType="Metabolite" negativeValuesAllowed="0" mode="Logical" scaleDivisor="1" value="0" displayUnit="µmol">
                        <Children>
                          <Parameter id="LVY-E4Yla0mvUoW1h3dXrQ" name="Concentration" icon="Parameter" persistable="0" isFixedValue="0" dim="Concentration (molar)" quantityType="Parameter" negativeValuesAllowed="1" formula="oK4PEk9av0GfdIxZ3MTbLA" isDefault="1" displayUnit="µmol/l">
                            <Info min="0" flag="16" seq="1" ref="0" bb="2" group="117" />
                          </Parameter>
                          <Observer id="3NHIS7CAZESgxi_vm2IYbA" name="Fraction of dose-Midazolam" icon="Observer" persistable="0" isFixedValue="0" dim="Fraction" quantityType="Metabolite, Observer" negativeValuesAllowed="1" formula="OEuvqlKLh0mdinEYp5HE6Q" />
                        </Children>
                      </MoleculeAmount>
                      <MoleculeAmount id="vpZSBxjink29RTu4nzwTbQ" name="Midazolam-UGT1A4-Optimized Metabolite" persistable="0" isFixedValue="0" dim="Amount" quantityType="Metabolite" negativeValuesAllowed="0" mode="Logical" scaleDivisor="1" value="0" displayUnit="µmol">
                        <Children>
                          <Parameter id="ZonZo1pY90qcm9_VuTnJTg" name="Concentration" icon="Parameter" persistable="0" isFixedValue="0" dim="Concentration (molar)" quantityType="Parameter" negativeValuesAllowed="1" formula="hXgOKw8qgkaN7pq534Rjuw" isDefault="1" displayUnit="µmol/l">
                            <Info min="0" flag="16" seq="1" ref="0" bb="2" group="117" />
                          </Parameter>
                          <Observer id="pKNc_lM9B0WAmM32z2JqFw" name="Fraction of dose-Midazolam" icon="Observer" persistable="0" isFixedValue="0" dim="Fraction" quantityType="Metabolite, Observer" negativeValuesAllowed="1" formula="SFYmNrA-M0yeNwY3F813HQ" />
                        </Children>
                      </MoleculeAmount>
                      <MoleculeAmount id="xtGHoC2O6EOQ-KX3b9RtTw" name="Midazolam-GABRG2-Buhr 1997 Complex" persistable="0" isFixedValue="0" dim="Amount" quantityType="Complex" negativeValuesAllowed="0" mode="Logical" scaleDivisor="1" value="0" displayUnit="µmol">
                        <Children>
                          <Parameter id="TvRcxuxQ306xViu9kBDFAg" name="Concentration" icon="Parameter" persistable="0" isFixedValue="0" dim="Concentration (molar)" quantityType="Parameter" negativeValuesAllowed="1" formula="_R8L7YyQJka7glveuECfdQ" isDefault="1" displayUnit="µmol/l">
                            <Info min="0" flag="16" seq="1" ref="0" bb="2" group="117" />
                          </Parameter>
                          <Observer id="1VLhxCAUw0SxbOWhMhqxnw" name="Concentration in container" description="Concentration of the molecule" icon="Observer" persistable="0" isFixedValue="0" dim="Concentration (molar)" quantityType="Complex, Observer" negativeValuesAllowed="1" formula="uffYcy57ik27ECJ_A-pKTw" displayUnit="µmol/l" />
                          <Observer id="pkhQM-lSzES5ghqGOIu9Qg" name="Fraction of dose-Midazolam" icon="Observer" persistable="0" isFixedValue="0" dim="Fraction" quantityType="Complex, Observer" negativeValuesAllowed="1" formula="6_EfGRdl5kaIs9j_WhT1Zw" />
                          <Observer id="kkjEs2uAiEyfDRahnuVzXg" name="Receptor Occupancy-Midazolam-GABRG2-Buhr 1997 Complex" icon="Observer" persistable="0" isFixedValue="0" dim="Fraction" quantityType="Complex, Observer" negativeValuesAllowed="1" formula="3HdAuscM0UagFEsI4RPwJA" />
                        </Children>
                      </MoleculeAmount>
                      <Reaction id="Hsf23p-o6EGsHciHR7xzIA" name="Midazolam-CYP3A4-Optimized" icon="Metabolism" mode="Logical" containerType="Reaction" dimension="Amount per time" formula="O02GoX0seEeZ_nCFV4rjgA">
                        <Children>
                          <Parameter id="Y8xP3uwK4kmME85jvfMJ2Q" name="kcat interaction factor" description="kcat interaction factor" icon="Parameter" persistable="0" isFixedValue="0" quantityType="Parameter" negativeValuesAllowed="1" isDefault="1" value="1">
                            <ValueOrigin id="33" source="Other" description="OSP Suite Manual Chapter 16. PK-Sim®- Compounds: Defining inhibition/induction processes" />
                            <Info min="0" flag="36" seq="9" ref="0" bb="2" group="131" />
                          </Parameter>
                          <Parameter id="m0WsvhfRJkaMw00Ms1ueYA" name="kcat_app" description="The number of substrate molecule each enzyme site converts to product per unit time, and in which the enzyme is working at maximum efficiency." icon="Parameter" persistable="0" isFixedValue="0" dim="Inversed time" quantityType="Parameter" negativeValuesAllowed="1" formula="aGRyHeOV_0mn945juJntEg" isDefault="1" displayUnit="1/min">
                            <ValueOrigin id="33" source="Other" description="OSP Suite Manual Chapter 16. PK-Sim®- Compounds: Defining inhibition/induction processes" />
                            <Info min="0" flag="52" seq="9" ref="0" bb="2" group="131" />
                          </Parameter>
                          <Parameter id="ql7VYpVxTkWKO6OdobijGg" name="Km interaction factor" description="Km interaction factor" icon="Parameter" persistable="0" isFixedValue="0" quantityType="Parameter" negativeValuesAllowed="1" isDefault="1" value="1">
                            <ValueOrigin id="33" source="Other" description="OSP Suite Manual Chapter 16. PK-Sim®- Compounds: Defining inhibition/induction processes" />
                            <Info min="0" flag="36" seq="9" ref="0" bb="2" group="131" />
                          </Parameter>
                          <Parameter id="p6cIEcWDqEC54XJzAeb9Lw" name="Km_app" description="Apparent Michaelis-Menten constant" icon="Parameter" persistable="0" isFixedValue="0" dim="Concentration (molar)" quantityType="Parameter" negativeValuesAllowed="1" formula="3aEu3_Pa_Eqod4DGgn8iEw" isDefault="1" displayUnit="µmol/l">
                            <ValueOrigin id="33" source="Other" description="OSP Suite Manual Chapter 16. PK-Sim®- Compounds: Defining inhibition/induction processes" />
                            <Info min="0" flag="52" seq="9" ref="0" bb="2" group="131" />
                          </Parameter>
                        </Children>
                        <Educts>
                          <ReactionPartner stoichiometricCoefficient="1" partner="muSaRFZz2k6-kKbPCJCfuw" />
                        </Educts>
                        <Products>
                          <ReactionPartner stoichiometricCoefficient="1" partner="tPDgPpkutk2SsPG17Did8g" />
                        </Products>
                        <ModifierNames>
                          <ModifierNamesChild>CYP3A4</ModifierNamesChild>
                        </ModifierNames>
                      </Reaction>
                      <Reaction id="HldAgzECWEKU-B69kNodbw" name="Midazolam-UGT1A4-Optimized" icon="Metabolism" mode="Logical" containerType="Reaction" dimension="Amount per time" formula="yX1stI5j6kmkxOKysHdCXg">
                        <Children>
                          <Parameter id="oL_uRnB-ZkuP66JnIFqyGQ" name="kcat interaction factor" description="kcat interaction factor" icon="Parameter" persistable="0" isFixedValue="0" quantityType="Parameter" negativeValuesAllowed="1" isDefault="1" value="1">
                            <ValueOrigin id="33" source="Other" description="OSP Suite Manual Chapter 16. PK-Sim®- Compounds: Defining inhibition/induction processes" />
                            <Info min="0" flag="36" seq="9" ref="0" bb="2" group="131" />
                          </Parameter>
                          <Parameter id="TpmhKnGULkC2wPcL1jePgQ" name="kcat_app" description="The number of substrate molecule each enzyme site converts to product per unit time, and in which the enzyme is working at maximum efficiency." icon="Parameter" persistable="0" isFixedValue="0" dim="Inversed time" quantityType="Parameter" negativeValuesAllowed="1" formula="_yMto3VB1EmKHEI-lW1a4A" isDefault="1" displayUnit="1/min">
                            <ValueOrigin id="33" source="Other" description="OSP Suite Manual Chapter 16. PK-Sim®- Compounds: Defining inhibition/induction processes" />
                            <Info min="0" flag="52" seq="9" ref="0" bb="2" group="131" />
                          </Parameter>
                          <Parameter id="xaGAWEwrAESXx3qTUAJwJA" name="Km interaction factor" description="Km interaction factor" icon="Parameter" persistable="0" isFixedValue="0" quantityType="Parameter" negativeValuesAllowed="1" isDefault="1" value="1">
                            <ValueOrigin id="33" source="Other" description="OSP Suite Manual Chapter 16. PK-Sim®- Compounds: Defining inhibition/induction processes" />
                            <Info min="0" flag="36" seq="9" ref="0" bb="2" group="131" />
                          </Parameter>
                          <Parameter id="oBGWobjhX0-46D0GII2ELQ" name="Km_app" description="Apparent Michaelis-Menten constant" icon="Parameter" persistable="0" isFixedValue="0" dim="Concentration (molar)" quantityType="Parameter" negativeValuesAllowed="1" formula="oZkNkHYULkael10K3-gO2Q" isDefault="1" displayUnit="µmol/l">
                            <ValueOrigin id="33" source="Other" description="OSP Suite Manual Chapter 16. PK-Sim®- Compounds: Defining inhibition/induction processes" />
                            <Info min="0" flag="52" seq="9" ref="0" bb="2" group="131" />
                          </Parameter>
                        </Children>
                        <Educts>
                          <ReactionPartner stoichiometricCoefficient="1" partner="muSaRFZz2k6-kKbPCJCfuw" />
                        </Educts>
                        <Products>
                          <ReactionPartner stoichiometricCoefficient="1" partner="vpZSBxjink29RTu4nzwTbQ" />
                        </Products>
                        <ModifierNames>
                          <ModifierNamesChild>UGT1A4</ModifierNamesChild>
                        </ModifierNames>
                      </Reaction>
                      <Reaction id="HV3H9_XIX0Omv_lZzBg-og" name="Midazolam-GABRG2-Buhr 1997" icon="SpecificBinding" mode="Logical" containerType="Reaction" dimension="Amount per time" formula="Gx-js6kbKEqU8JF2xSpQ6A">
                        <Educts>
                          <ReactionPartner stoichiometricCoefficient="1" partner="muSaRFZz2k6-kKbPCJCfuw" />
                          <ReactionPartner stoichiometricCoefficient="1" partner="EgtKhn7tgEmyRa-C4KylPw" />
                        </Educts>
                        <Products>
                          <ReactionPartner stoichiometricCoefficient="1" partner="xtGHoC2O6EOQ-KX3b9RtTw" />
                        </Products>
                      </Reaction>
                    </Children>
                  </Container>
                  <Container id="P3Dh6c6JSk6-xQhxgOfohw" name="Intracellular" description="Intracellular" icon="Intracellular" mode="Physical" containerType="Compartment">
                    <Tags>
                      <Tag value="Fat" />
                    </Tags>
                    <Children>
                      <Parameter id="hjh0L9GRGkWjFAWUJhorfg" name="Volume" description="Volume of organ or compartment" icon="Parameter" persistable="0" isFixedValue="0" dim="Volume" quantityType="Parameter" negativeValuesAllowed="1" formula="Qzlj5XOq_E2fDDmDqxTOGA" isDefault="1" displayUnit="l">
                        <ValueOrigin id="35" source="Publication" description="Willmann S, Lippert J, Sevestre M, Solodenko J, Fois F, Schmitt W. PK-Sim®: a physiologically based pharmacokinetic ‘whole-body’ model. Biosilico. 2003; 1 (4): 121-124. http://dx.doi.org/10.1016/S1478-5382%2803%2902342-4" />
                        <Info min="0" flag="62" seq="7" ref="0" bb="2" group="125" />
                      </Parameter>
                      <Parameter id="j5OP4m3x4kyxq5CzgrgjWg" name="pH" description="pH" icon="Parameter" persistable="0" isFixedValue="0" quantityType="Parameter" negativeValuesAllowed="1" isDefault="1" value="7.1">
                        <Tags>
                          <Tag value="Fat" />
                        </Tags>
                        <ValueOrigin id="34" source="Publication" description="Toxicol In Vitro. 2008 Mar;22(2):457-67 https://doi.org/10.1016/j.tiv.2007.09.010" />
                        <Info min="0" max="14" flag="122" seq="23" ref="0" bb="32" group="83" />
                      </Parameter>
                      <MoleculeAmount id="accVe5-1rEuwM4r-N6JS3A" name="CYP3A4" icon="ENZYME" persistable="0" isFixedValue="0" dim="Amount" quantityType="Enzyme" negativeValuesAllowed="0" formula="4HD9C6xr7kSjNm8lLxNLoA" mode="Logical" scaleDivisor="1" displayUnit="µmol">
                        <Children>
                          <Parameter id="51WaKuzWGE-6hGA_IduH1A" name="Degradation coefficient" description="First order turnover rate constant of the enzyme" icon="Parameter" persistable="0" isFixedValue="0" dim="Inversed time" quantityType="Parameter" negativeValuesAllowed="1" formula="Yj6Pi3aizUO5SCb_v5PSyw" isDefault="1" displayUnit="1/min">
                            <ValueOrigin id="33" source="Other" description="OSP Suite Manual Chapter 16. PK-Sim®- Compounds: Defining inhibition/induction processes" />
                            <Info min="0" flag="52" seq="1" ref="0" bb="2" group="91" />
                          </Parameter>
                          <Parameter id="vqVqd5Gmk0a7EbguVcFYGQ" name="Relative expression" description="Relative expression" icon="Parameter" persistable="0" isFixedValue="0" dim="Fraction" quantityType="Parameter" negativeValuesAllowed="1" isDefault="0" value="0">
                            <Info min="0" flag="58" seq="1" ref="0" bb="32" group="91" />
                          </Parameter>
                          <Parameter id="evICLa04aEGrWplrZ3agrg" name="Initial concentration" description="Initial (effective) concentration of the protein in the compartment" icon="Parameter" persistable="0" isFixedValue="0" dim="Concentration (molar)" quantityType="Parameter" negativeValuesAllowed="1" formula="8V1_lMflq0S589mRViG2sQ" isDefault="0" displayUnit="µmol/l">
                            <Info min="0" flag="58" seq="1" ref="0" bb="32" group="91" />
                          </Parameter>
                          <Parameter id="ZNL4wxHDdUK_gW256029Qg" name="Start amount" description="Start amount of molecule" icon="Parameter" persistable="0" isFixedValue="0" dim="Amount" quantityType="Parameter" negativeValuesAllowed="1" formula="Cd82KrFZUk-GxbasoYxmUQ" isDefault="1" displayUnit="µmol">
                            <Info flag="54" seq="1" ref="0" bb="2" group="91" />
                          </Parameter>
                          <Parameter id="uJoVr95_skC8pQmRnUQ0Qw" name="Fraction expressed intracellular" description="Fraction of total protein concentration in the organ that is located intracellularly" icon="Parameter" persistable="0" isFixedValue="0" dim="Fraction" quantityType="Parameter" negativeValuesAllowed="1" isDefault="0" value="1">
                            <Info min="0" max="1" flag="58" seq="1" ref="0" bb="32" group="91" />
                          </Parameter>
                          <Parameter id="CYKgtRePYUmWa_hBgpLcGg" name="Concentration" icon="Parameter" persistable="0" isFixedValue="0" dim="Concentration (molar)" quantityType="Parameter" negativeValuesAllowed="1" formula="8ubyQNBc9k68z4jomSX_UQ" isDefault="1" displayUnit="µmol/l">
                            <Info min="0" flag="16" seq="1" ref="0" bb="2" group="117" />
                          </Parameter>
                          <Parameter id="sb3I7xZwukyIOP5lrvhkyw" name="Ontogeny factor" description="Ontogeny factor" icon="Parameter" persistable="0" isFixedValue="0" quantityType="Parameter" negativeValuesAllowed="1" formula="4sn0qjSGFUe1huGUfnjhqg" isDefault="1">
                            <Info min="0" flag="52" seq="1" ref="0" bb="2" group="142" />
                          </Parameter>
                          <Parameter id="3b9IyT6vsUm6iOUe9ADPfQ" name="t1/2" description="Half-life of drug release" icon="Parameter" persistable="0" isFixedValue="0" dim="Time" quantityType="Parameter" negativeValuesAllowed="1" formula="ffKmo1nPg0-RhKeqOGZNIw" isDefault="1" displayUnit="h">
                            <Info min="0" flag="38" seq="1" ref="0" bb="2" group="91" />
                          </Parameter>
                          <Observer id="FvXcFr7hf0yXcapA8ye1Hg" name="Concentration in container" description="Concentration of the molecule" icon="Observer" persistable="0" isFixedValue="0" dim="Concentration (molar)" quantityType="Enzyme, Observer" negativeValuesAllowed="1" formula="LXXUUyu_sk2qjeUVIZhZWA" displayUnit="µmol/l" />
                        </Children>
                      </MoleculeAmount>
                      <MoleculeAmount id="wBPjC9uKkkKnUjEQUw6byQ" name="AADAC" icon="ENZYME" persistable="0" isFixedValue="0" dim="Amount" quantityType="Enzyme" negativeValuesAllowed="0" formula="NDsSacSMPkKBEWskzwPWdA" mode="Logical" scaleDivisor="1" displayUnit="µmol">
                        <Children>
                          <Parameter id="W7Ct7YOwRUieGFra5jHGjQ" name="Degradation coefficient" description="First order turnover rate constant of the enzyme" icon="Parameter" persistable="0" isFixedValue="0" dim="Inversed time" quantityType="Parameter" negativeValuesAllowed="1" formula="2T1iDh5nbUuFvfAFHWfO6w" isDefault="1" displayUnit="1/min">
                            <ValueOrigin id="33" source="Other" description="OSP Suite Manual Chapter 16. PK-Sim®- Compounds: Defining inhibition/induction processes" />
                            <Info min="0" flag="52" seq="1" ref="0" bb="2" group="91" />
                          </Parameter>
                          <Parameter id="0VmV5RQjVEqRYG8Gp7RmlA" name="Relative expression" description="Relative expression" icon="Parameter" persistable="0" isFixedValue="0" dim="Fraction" quantityType="Parameter" negativeValuesAllowed="1" isDefault="0" value="0">
                            <Info min="0" flag="58" seq="1" ref="0" bb="32" group="91" />
                          </Parameter>
                          <Parameter id="Jd8LbzXRikCjOkeLLTMOHg" name="Initial concentration" description="Initial (effective) concentration of the protein in the compartment" icon="Parameter" persistable="0" isFixedValue="0" dim="Concentration (molar)" quantityType="Parameter" negativeValuesAllowed="1" formula="agrrhqPo2kGQzZj9f6bxFQ" isDefault="0" displayUnit="µmol/l">
                            <Info min="0" flag="58" seq="1" ref="0" bb="32" group="91" />
                          </Parameter>
                          <Parameter id="zvBQYrQquUmX2EoCEKh7Vg" name="Start amount" description="Start amount of molecule" icon="Parameter" persistable="0" isFixedValue="0" dim="Amount" quantityType="Parameter" negativeValuesAllowed="1" formula="BhE8d5u7wkWrQn75ZQU-tw" isDefault="1" displayUnit="µmol">
                            <Info flag="54" seq="1" ref="0" bb="2" group="91" />
                          </Parameter>
                          <Parameter id="zHRR27YHbU-TsW1AKwaI3A" name="Fraction expressed intracellular" description="Fraction of total protein concentration in the organ that is located intracellularly" icon="Parameter" persistable="0" isFixedValue="0" dim="Fraction" quantityType="Parameter" negativeValuesAllowed="1" isDefault="0" value="1">
                            <Info min="0" max="1" flag="58" seq="1" ref="0" bb="32" group="91" />
                          </Parameter>
                          <Parameter id="jMM82Ppwn0C1_bwKuwd7Zw" name="Concentration" icon="Parameter" persistable="0" isFixedValue="0" dim="Concentration (molar)" quantityType="Parameter" negativeValuesAllowed="1" formula="H6J-P7wtgUiBwK7ucxDH4A" isDefault="1" displayUnit="µmol/l">
                            <Info min="0" flag="16" seq="1" ref="0" bb="2" group="117" />
                          </Parameter>
                          <Parameter id="crrBCE4uCUC-nHsrzuVdcA" name="Ontogeny factor" description="Ontogeny factor" icon="Parameter" persistable="0" isFixedValue="0" quantityType="Parameter" negativeValuesAllowed="1" formula="BMHIdSMjsku-7fOB85LqBQ" isDefault="1">
                            <Info min="0" flag="52" seq="1" ref="0" bb="2" group="142" />
                          </Parameter>
                          <Parameter id="zzMjeFxJF02Gob_xT6m7TQ" name="t1/2" description="Half-life of drug release" icon="Parameter" persistable="0" isFixedValue="0" dim="Time" quantityType="Parameter" negativeValuesAllowed="1" formula="QPggi05ZFkOm4entpj-YfA" isDefault="1" displayUnit="h">
                            <Info min="0" flag="38" seq="1" ref="0" bb="2" group="91" />
                          </Parameter>
                          <Observer id="qcikmvkfikil6RNjvr2Zgg" name="Concentration in container" description="Concentration of the molecule" icon="Observer" persistable="0" isFixedValue="0" dim="Concentration (molar)" quantityType="Enzyme, Observer" negativeValuesAllowed="1" formula="guNQy8da30-vNjJdmUkoBw" displayUnit="µmol/l" />
                        </Children>
                      </MoleculeAmount>
                      <MoleculeAmount id="QggVvJ6YCk6VrYtOI3D13A" name="P-gp" icon="TRANSPORTER" persistable="0" isFixedValue="0" dim="Amount" quantityType="Transporter" negativeValuesAllowed="0" formula="t7sKsHg0qUKiYWcvnlwTOQ" mode="Logical" scaleDivisor="1" displayUnit="µmol">
                        <Children>
                          <Parameter id="3kB93D9p5UCNcXvT_O7YEA" name="Degradation coefficient" description="First order turnover rate constant of the enzyme" icon="Parameter" persistable="0" isFixedValue="0" dim="Inversed time" quantityType="Parameter" negativeValuesAllowed="1" formula="PtTCOCq26Ea66L05masI3g" isDefault="1" displayUnit="1/min">
                            <ValueOrigin id="33" source="Other" description="OSP Suite Manual Chapter 16. PK-Sim®- Compounds: Defining inhibition/induction processes" />
                            <Info min="0" flag="52" seq="1" ref="0" bb="2" group="91" />
                          </Parameter>
                          <Parameter id="BGGU5IbUR0e4eDXZ63MeDw" name="Relative expression" description="Relative expression" icon="Parameter" persistable="0" isFixedValue="0" dim="Fraction" quantityType="Parameter" negativeValuesAllowed="1" isDefault="0" value="0">
                            <Info min="0" flag="58" seq="1" ref="0" bb="32" group="91" />
                          </Parameter>
                          <Parameter id="RY04J3KZ70aKJ3ldUrAG4g" name="Initial concentration" description="Initial (effective) concentration of the protein in the compartment" icon="Parameter" persistable="0" isFixedValue="0" dim="Concentration (molar)" quantityType="Parameter" negativeValuesAllowed="1" isDefault="1" value="0" displayUnit="µmol/l">
                            <Info min="0" flag="58" seq="1" ref="0" bb="32" group="91" />
                          </Parameter>
                          <Parameter id="EzqcyslYgkuL6RjAME5_-w" name="Start amount" description="Start amount of molecule" icon="Parameter" persistable="0" isFixedValue="0" dim="Amount" quantityType="Parameter" negativeValuesAllowed="1" formula="PeMNZG8Y2UCIO3ergICJ3g" isDefault="1" displayUnit="µmol">
                            <Info flag="54" seq="1" ref="0" bb="2" group="91" />
                          </Parameter>
                          <Parameter id="gOaZJiHO7UWeszwL8LAM1g" name="Fraction expressed apical" description="Fraction of total protein expressed in the epithelial cells (excretion into urine/bile or transport between intestinal lumen and mucosal cells)" icon="Parameter" persistable="0" isFixedValue="0" dim="Fraction" quantityType="Parameter" negativeValuesAllowed="1" isDefault="0" value="0">
                            <Info min="0" max="1" flag="50" seq="1" ref="0" bb="32" group="91" />
                          </Parameter>
                          <Parameter id="Odzv46nsYEOYncKQaQLJQQ" name="Concentration" icon="Parameter" persistable="0" isFixedValue="0" dim="Concentration (molar)" quantityType="Parameter" negativeValuesAllowed="1" formula="NMlGhGveG0aLAntV24T8eg" isDefault="1" displayUnit="µmol/l">
                            <Info min="0" flag="16" seq="1" ref="0" bb="2" group="117" />
                          </Parameter>
                          <Parameter id="K6AxKQWIckeyQ8VKcWD6XQ" name="Ontogeny factor" description="Ontogeny factor" icon="Parameter" persistable="0" isFixedValue="0" quantityType="Parameter" negativeValuesAllowed="1" formula="zhL2vfHsDUioqUK-73ecPA" isDefault="1">
                            <Info min="0" flag="52" seq="1" ref="0" bb="2" group="142" />
                          </Parameter>
                          <Parameter id="2RE50y616UW50oD9yrvMJQ" name="t1/2" description="Half-life of drug release" icon="Parameter" persistable="0" isFixedValue="0" dim="Time" quantityType="Parameter" negativeValuesAllowed="1" formula="CU4QEjYKj0i4crRGjWMczw" isDefault="1" displayUnit="h">
                            <Info min="0" flag="38" seq="1" ref="0" bb="2" group="91" />
                          </Parameter>
                          <Observer id="K7RYEygTy0CzQQU4Utv5iA" name="Concentration in container" description="Concentration of the molecule" icon="Observer" persistable="0" isFixedValue="0" dim="Concentration (molar)" quantityType="Transporter, Observer" negativeValuesAllowed="1" formula="3zQIHaUzE068OOOxGTCOMg" displayUnit="µmol/l" />
                        </Children>
                      </MoleculeAmount>
                      <MoleculeAmount id="PvLe00ui-kCt0fUQSM42cg" name="OATP1B1" icon="TRANSPORTER" persistable="0" isFixedValue="0" dim="Amount" quantityType="Transporter" negativeValuesAllowed="0" formula="a4iloC3ZCUqSL3fNVsSJKA" mode="Logical" scaleDivisor="1" displayUnit="µmol">
                        <Children>
                          <Parameter id="aJ1oCuUceUCLpa07H-sR8Q" name="Degradation coefficient" description="First order turnover rate constant of the enzyme" icon="Parameter" persistable="0" isFixedValue="0" dim="Inversed time" quantityType="Parameter" negativeValuesAllowed="1" formula="uyzOIeAvNkGUvRtVVORrOw" isDefault="1" displayUnit="1/min">
                            <ValueOrigin id="33" source="Other" description="OSP Suite Manual Chapter 16. PK-Sim®- Compounds: Defining inhibition/induction processes" />
                            <Info min="0" flag="52" seq="1" ref="0" bb="2" group="91" />
                          </Parameter>
                          <Parameter id="8JIxZebp2kqvAzXSYMKv2g" name="Relative expression" description="Relative expression" icon="Parameter" persistable="0" isFixedValue="0" dim="Fraction" quantityType="Parameter" negativeValuesAllowed="1" isDefault="0" value="0">
                            <Info min="0" flag="58" seq="1" ref="0" bb="32" group="91" />
                          </Parameter>
                          <Parameter id="VsaM8IrYh0qF93Kd2_XDxw" name="Initial concentration" description="Initial (effective) concentration of the protein in the compartment" icon="Parameter" persistable="0" isFixedValue="0" dim="Concentration (molar)" quantityType="Parameter" negativeValuesAllowed="1" isDefault="1" value="0" displayUnit="µmol/l">
                            <Info min="0" flag="58" seq="1" ref="0" bb="32" group="91" />
                          </Parameter>
                          <Parameter id="rr5Sf9rU30GNszHIM_AfIw" name="Start amount" description="Start amount of molecule" icon="Parameter" persistable="0" isFixedValue="0" dim="Amount" quantityType="Parameter" negativeValuesAllowed="1" formula="k9O7l1o520OMbq54Ftr6Aw" isDefault="1" displayUnit="µmol">
                            <Info flag="54" seq="1" ref="0" bb="2" group="91" />
                          </Parameter>
                          <Parameter id="8UZkbAvrq06b3P6PujSZ6g" name="Fraction expressed apical" description="Fraction of total protein expressed in the epithelial cells (excretion into urine/bile or transport between intestinal lumen and mucosal cells)" icon="Parameter" persistable="0" isFixedValue="0" dim="Fraction" quantityType="Parameter" negativeValuesAllowed="1" isDefault="0" value="0">
                            <Info min="0" max="1" flag="50" seq="1" ref="0" bb="32" group="91" />
                          </Parameter>
                          <Parameter id="x1w6Ev4YCUiwbp7LzNVTUQ" name="Concentration" icon="Parameter" persistable="0" isFixedValue="0" dim="Concentration (molar)" quantityType="Parameter" negativeValuesAllowed="1" formula="xZnahgqJEUWldUDdJGzLNA" isDefault="1" displayUnit="µmol/l">
                            <Info min="0" flag="16" seq="1" ref="0" bb="2" group="117" />
                          </Parameter>
                          <Parameter id="Fm0wXqxsZUSsWfNbClcehQ" name="Ontogeny factor" description="Ontogeny factor" icon="Parameter" persistable="0" isFixedValue="0" quantityType="Parameter" negativeValuesAllowed="1" formula="Cuc_6-ed00Oe6nI1pT1bYQ" isDefault="1">
                            <Info min="0" flag="52" seq="1" ref="0" bb="2" group="142" />
                          </Parameter>
                          <Parameter id="Gt9BNwWvlke0mDWIHOJ_lg" name="t1/2" description="Half-life of drug release" icon="Parameter" persistable="0" isFixedValue="0" dim="Time" quantityType="Parameter" negativeValuesAllowed="1" formula="mbO8MlFwhk-w-FU7T8dGwg" isDefault="1" displayUnit="h">
                            <Info min="0" flag="38" seq="1" ref="0" bb="2" group="91" />
                          </Parameter>
                          <Observer id="4KByHHOyuU2bb0H5c5ktCA" name="Concentration in container" description="Concentration of the molecule" icon="Observer" persistable="0" isFixedValue="0" dim="Concentration (molar)" quantityType="Transporter, Observer" negativeValuesAllowed="1" formula="3wNiI8t3SUWosgJdy8idnQ" displayUnit="µmol/l" />
                        </Children>
                      </MoleculeAmount>
                      <MoleculeAmount id="eP8oI8u7U0umOpTch7ZxDQ" name="ATP1A2" icon="PROTEIN" persistable="0" isFixedValue="0" dim="Amount" quantityType="OtherProtein" negativeValuesAllowed="0" formula="eRJPQyD-tEWqt-r9bWmaoQ" mode="Logical" scaleDivisor="1" displayUnit="µmol">
                        <Children>
                          <Parameter id="XpGEMaIJAUqhqowVLg6YfQ" name="Degradation coefficient" description="First order turnover rate constant of the enzyme" icon="Parameter" persistable="0" isFixedValue="0" dim="Inversed time" quantityType="Parameter" negativeValuesAllowed="1" formula="xEoUcOxYXU-K1M4qVAkCvw" isDefault="1" displayUnit="1/min">
                            <ValueOrigin id="33" source="Other" description="OSP Suite Manual Chapter 16. PK-Sim®- Compounds: Defining inhibition/induction processes" />
                            <Info min="0" flag="52" seq="1" ref="0" bb="2" group="91" />
                          </Parameter>
                          <Parameter id="SCjCoH3g4kGBtqqaqYCQSQ" name="Relative expression" description="Relative expression" icon="Parameter" persistable="0" isFixedValue="0" dim="Fraction" quantityType="Parameter" negativeValuesAllowed="1" isDefault="0" value="0">
                            <Info min="0" flag="58" seq="1" ref="0" bb="32" group="91" />
                          </Parameter>
                          <Parameter id="XHIC2fA-QUaNXtgBe0JLiA" name="Initial concentration" description="Initial (effective) concentration of the protein in the compartment" icon="Parameter" persistable="0" isFixedValue="0" dim="Concentration (molar)" quantityType="Parameter" negativeValuesAllowed="1" formula="mHqOT3LjfEWbBod4-Trpcw" isDefault="0" displayUnit="µmol/l">
                            <Info min="0" flag="58" seq="1" ref="0" bb="32" group="91" />
                          </Parameter>
                          <Parameter id="xyubWDkgzUGaKGPkvHokcA" name="Start amount" description="Start amount of molecule" icon="Parameter" persistable="0" isFixedValue="0" dim="Amount" quantityType="Parameter" negativeValuesAllowed="1" formula="dg_76yx_7ECtNUDwrUnuAg" isDefault="1" displayUnit="µmol">
                            <Info flag="54" seq="1" ref="0" bb="2" group="91" />
                          </Parameter>
                          <Parameter id="4XEM4d6UtE62UoKVaAfy5Q" name="Fraction expressed intracellular" description="Fraction of total protein concentration in the organ that is located intracellularly" icon="Parameter" persistable="0" isFixedValue="0" dim="Fraction" quantityType="Parameter" negativeValuesAllowed="1" isDefault="0" value="0">
                            <Info min="0" max="1" flag="58" seq="1" ref="0" bb="32" group="91" />
                          </Parameter>
                          <Parameter id="eb0iYeG-p0mIerZo8krsiQ" name="Concentration" icon="Parameter" persistable="0" isFixedValue="0" dim="Concentration (molar)" quantityType="Parameter" negativeValuesAllowed="1" formula="rteQcRsdWUy778bIkjjzcQ" isDefault="1" displayUnit="µmol/l">
                            <Info min="0" flag="16" seq="1" ref="0" bb="2" group="117" />
                          </Parameter>
                          <Parameter id="MIGCnIwlk0-wPkqRzu4Lww" name="Ontogeny factor" description="Ontogeny factor" icon="Parameter" persistable="0" isFixedValue="0" quantityType="Parameter" negativeValuesAllowed="1" formula="m3ijdmFJakSdiNnGf4UzKg" isDefault="1">
                            <Info min="0" flag="52" seq="1" ref="0" bb="2" group="142" />
                          </Parameter>
                          <Parameter id="Z7zsRtSxWUiqBVPZw0-esA" name="t1/2" description="Half-life of drug release" icon="Parameter" persistable="0" isFixedValue="0" dim="Time" quantityType="Parameter" negativeValuesAllowed="1" formula="qLkozXlR30qyOpzLD_7wvg" isDefault="1" displayUnit="h">
                            <Info min="0" flag="38" seq="1" ref="0" bb="2" group="91" />
                          </Parameter>
                          <Observer id="WcNeyHGpc0Cc_gn20r-yxw" name="Concentration in container" description="Concentration of the molecule" icon="Observer" persistable="0" isFixedValue="0" dim="Concentration (molar)" quantityType="OtherProtein, Observer" negativeValuesAllowed="1" formula="46VuQ-BPeUOygRFINCEZXQ" displayUnit="µmol/l" />
                        </Children>
                      </MoleculeAmount>
                      <MoleculeAmount id="CT-gQWSqmEqm1ToCmll31A" name="UGT1A4" icon="ENZYME" persistable="0" isFixedValue="0" dim="Amount" quantityType="Enzyme" negativeValuesAllowed="0" formula="3XpQIDNY30q_VfLc1uTp6g" mode="Logical" scaleDivisor="1" displayUnit="µmol">
                        <Children>
                          <Parameter id="uBWiPEayREWUhzbLV-yPnw" name="Degradation coefficient" description="First order turnover rate constant of the enzyme" icon="Parameter" persistable="0" isFixedValue="0" dim="Inversed time" quantityType="Parameter" negativeValuesAllowed="1" formula="xdllSa__rkeBst49u-deXA" isDefault="1" displayUnit="1/min">
                            <ValueOrigin id="33" source="Other" description="OSP Suite Manual Chapter 16. PK-Sim®- Compounds: Defining inhibition/induction processes" />
                            <Info min="0" flag="52" seq="1" ref="0" bb="2" group="91" />
                          </Parameter>
                          <Parameter id="bLSQC0F_ykauVOlDcFpvAw" name="Relative expression" description="Relative expression" icon="Parameter" persistable="0" isFixedValue="0" dim="Fraction" quantityType="Parameter" negativeValuesAllowed="1" isDefault="0" value="0">
                            <Info min="0" flag="58" seq="1" ref="0" bb="32" group="91" />
                          </Parameter>
                          <Parameter id="wMAekTvciEKwhFrpUDkn7g" name="Initial concentration" description="Initial (effective) concentration of the protein in the compartment" icon="Parameter" persistable="0" isFixedValue="0" dim="Concentration (molar)" quantityType="Parameter" negativeValuesAllowed="1" formula="bIvEsTITIUS7zsGiBqHBMA" isDefault="0" displayUnit="µmol/l">
                            <Info min="0" flag="58" seq="1" ref="0" bb="32" group="91" />
                          </Parameter>
                          <Parameter id="9upur34ruEGkn6fyMvYpVg" name="Start amount" description="Start amount of molecule" icon="Parameter" persistable="0" isFixedValue="0" dim="Amount" quantityType="Parameter" negativeValuesAllowed="1" formula="Gu6VpUTlYk6y6jxcd_sMHQ" isDefault="1" displayUnit="µmol">
                            <Info flag="54" seq="1" ref="0" bb="2" group="91" />
                          </Parameter>
                          <Parameter id="f_hfWiepFkSKdOlT-x7dcQ" name="Fraction expressed intracellular" description="Fraction of total protein concentration in the organ that is located intracellularly" icon="Parameter" persistable="0" isFixedValue="0" dim="Fraction" quantityType="Parameter" negativeValuesAllowed="1" isDefault="0" value="1">
                            <Info min="0" max="1" flag="58" seq="1" ref="0" bb="32" group="91" />
                          </Parameter>
                          <Parameter id="P2DPwKUmgECDzCTPAv5wfA" name="Concentration" icon="Parameter" persistable="0" isFixedValue="0" dim="Concentration (molar)" quantityType="Parameter" negativeValuesAllowed="1" formula="xkSFBmDnT0eOninY1_RVLA" isDefault="1" displayUnit="µmol/l">
                            <Info min="0" flag="16" seq="1" ref="0" bb="2" group="117" />
                          </Parameter>
                          <Parameter id="5cwD4_wFGUWfqHYLl_-Czw" name="Ontogeny factor" description="Ontogeny factor" icon="Parameter" persistable="0" isFixedValue="0" quantityType="Parameter" negativeValuesAllowed="1" formula="FIAPWuN-FUWHui-qldEThg" isDefault="1">
                            <Info min="0" flag="52" seq="1" ref="0" bb="2" group="142" />
                          </Parameter>
                          <Parameter id="1r1mp2oukkShWUSkjKSjXg" name="t1/2" description="Half-life of drug release" icon="Parameter" persistable="0" isFixedValue="0" dim="Time" quantityType="Parameter" negativeValuesAllowed="1" formula="KCC7oENYqkGP48wpPW7zYQ" isDefault="1" displayUnit="h">
                            <Info min="0" flag="38" seq="1" ref="0" bb="2" group="91" />
                          </Parameter>
                          <Observer id="s-DJBjjv4kmljMaFP_1LHg" name="Concentration in container" description="Concentration of the molecule" icon="Observer" persistable="0" isFixedValue="0" dim="Concentration (molar)" quantityType="Enzyme, Observer" negativeValuesAllowed="1" formula="cO0Nrj5VvEuVmS4xmoOohg" displayUnit="µmol/l" />
                        </Children>
                      </MoleculeAmount>
                      <MoleculeAmount id="qwVdQzSaCUiG5Pkh2pA5fg" name="GABRG2" icon="PROTEIN" persistable="0" isFixedValue="0" dim="Amount" quantityType="OtherProtein" negativeValuesAllowed="0" formula="ByLawolm20KeU0VL459i2g" mode="Logical" scaleDivisor="1" displayUnit="µmol">
                        <Children>
                          <Parameter id="UAxDZAeuoUasA3tJI5cauQ" name="Degradation coefficient" description="First order turnover rate constant of the enzyme" icon="Parameter" persistable="0" isFixedValue="0" dim="Inversed time" quantityType="Parameter" negativeValuesAllowed="1" formula="YRkVNSLpq0qX_23j_Ka-eA" isDefault="1" displayUnit="1/min">
                            <ValueOrigin id="33" source="Other" description="OSP Suite Manual Chapter 16. PK-Sim®- Compounds: Defining inhibition/induction processes" />
                            <Info min="0" flag="52" seq="1" ref="0" bb="2" group="91" />
                          </Parameter>
                          <Parameter id="hOx1hgOvJ0S_Ge5sb2T2PQ" name="Relative expression" description="Relative expression" icon="Parameter" persistable="0" isFixedValue="0" dim="Fraction" quantityType="Parameter" negativeValuesAllowed="1" isDefault="0" value="0">
                            <Info min="0" flag="58" seq="1" ref="0" bb="32" group="91" />
                          </Parameter>
                          <Parameter id="gUKp88ao0kecimE9vHekew" name="Initial concentration" description="Initial (effective) concentration of the protein in the compartment" icon="Parameter" persistable="0" isFixedValue="0" dim="Concentration (molar)" quantityType="Parameter" negativeValuesAllowed="1" formula="RKwXsv-waEiNcCaLaaFc-g" isDefault="0" displayUnit="µmol/l">
                            <Info min="0" flag="58" seq="1" ref="0" bb="32" group="91" />
                          </Parameter>
                          <Parameter id="iuGfMVSlaUCOtQzjostFdg" name="Start amount" description="Start amount of molecule" icon="Parameter" persistable="0" isFixedValue="0" dim="Amount" quantityType="Parameter" negativeValuesAllowed="1" formula="Xr3IQSKv4kqVX1ap4mQVbA" isDefault="1" displayUnit="µmol">
                            <Info flag="54" seq="1" ref="0" bb="2" group="91" />
                          </Parameter>
                          <Parameter id="jMTIMWjRAUy-8S3WioflJA" name="Fraction expressed intracellular" description="Fraction of total protein concentration in the organ that is located intracellularly" icon="Parameter" persistable="0" isFixedValue="0" dim="Fraction" quantityType="Parameter" negativeValuesAllowed="1" isDefault="0" value="0">
                            <Info min="0" max="1" flag="58" seq="1" ref="0" bb="32" group="91" />
                          </Parameter>
                          <Parameter id="v9UqNrqdB0SWSzcsBFjzHQ" name="Concentration" icon="Parameter" persistable="0" isFixedValue="0" dim="Concentration (molar)" quantityType="Parameter" negativeValuesAllowed="1" formula="arqZlt3KjEOxpX5GaJDd2w" isDefault="1" displayUnit="µmol/l">
                            <Info min="0" flag="16" seq="1" ref="0" bb="2" group="117" />
                          </Parameter>
                          <Parameter id="jsE2Tcdu9EedgsCtdLvUeQ" name="Ontogeny factor" description="Ontogeny factor" icon="Parameter" persistable="0" isFixedValue="0" quantityType="Parameter" negativeValuesAllowed="1" formula="93ktPf0JREaJagVS7sxn1g" isDefault="1">
                            <Info min="0" flag="52" seq="1" ref="0" bb="2" group="142" />
                          </Parameter>
                          <Parameter id="g6dQbYxjB0-T-71-md9NLQ" name="t1/2" description="Half-life of drug release" icon="Parameter" persistable="0" isFixedValue="0" dim="Time" quantityType="Parameter" negativeValuesAllowed="1" formula="_MBAMbdjGUWzYzVJb1SSPw" isDefault="1" displayUnit="h">
                            <Info min="0" flag="38" seq="1" ref="0" bb="2" group="91" />
                          </Parameter>
                          <Observer id="r86kldbZxkqkGG0fPBoLPQ" name="Concentration in container" description="Concentration of the molecule" icon="Observer" persistable="0" isFixedValue="0" dim="Concentration (molar)" quantityType="OtherProtein, Observer" negativeValuesAllowed="1" formula="HSQ9-KeNAEGodgm1lW8uAA" displayUnit="µmol/l" />
                        </Children>
                      </MoleculeAmount>
                      <MoleculeAmount id="HYCBt_KuAEqh5Fe2-7hA5A" name="Midazolam" icon="DRUG" persistable="0" isFixedValue="0" dim="Amount" quantityType="Drug" negativeValuesAllowed="0" mode="Logical" scaleDivisor="1" value="0" displayUnit="µmol">
                        <Children>
                          <Parameter id="TNVYH54iqUaXZhFLcmtWmQ" name="Concentration" icon="Parameter" persistable="0" isFixedValue="0" dim="Concentration (molar)" quantityType="Parameter" negativeValuesAllowed="1" formula="Zs6Q6kL7_kOxQ1qa0iAO5Q" isDefault="1" displayUnit="µmol/l">
                            <Info min="0" flag="16" seq="1" ref="0" bb="2" group="117" />
                          </Parameter>
                          <Parameter id="Pu3nUBE5xkK5niOSx8LpXA" name="Partition coefficient (water/container)" description="Partition coefficient Water / Container (will be mapped to concrete container in the simulation)" icon="Parameter" persistable="0" isFixedValue="0" quantityType="Parameter" negativeValuesAllowed="1" formula="8T9EqTmYV0ix56986iDuhQ" isDefault="1">
                            <Info min="0" flag="52" seq="1" ref="0" bb="2" group="67" />
                          </Parameter>
                          <Observer id="YNmN-UGOdUGxKIXRsRjwTQ" name="Concentration in container" description="Concentration of the molecule" icon="Observer" persistable="0" isFixedValue="0" dim="Concentration (molar)" quantityType="Drug, Observer" negativeValuesAllowed="1" formula="dtMMYURKLku2hmI-aAJqWQ" displayUnit="µmol/l" />
                        </Children>
                      </MoleculeAmount>
                      <MoleculeAmount id="2Ku6-jbIV0-eRuf_Mmptaw" name="Midazolam-CYP3A4-Optimized Metabolite" persistable="0" isFixedValue="0" dim="Amount" quantityType="Metabolite" negativeValuesAllowed="0" mode="Logical" scaleDivisor="1" value="0" displayUnit="µmol">
                        <Children>
                          <Parameter id="287ItL-4yEOKNsv8oZWIqQ" name="Concentration" icon="Parameter" persistable="0" isFixedValue="0" dim="Concentration (molar)" quantityType="Parameter" negativeValuesAllowed="1" formula="-fKSmAeU3EmUpswaQhIIKg" isDefault="1" displayUnit="µmol/l">
                            <Info min="0" flag="16" seq="1" ref="0" bb="2" group="117" />
                          </Parameter>
                          <Observer id="1JldIwNBr0etL-OAp5PE-w" name="Fraction of dose-Midazolam" icon="Observer" persistable="0" isFixedValue="0" dim="Fraction" quantityType="Metabolite, Observer" negativeValuesAllowed="1" formula="cHTqz0-bxkOGjg1Z8SPPKg" />
                        </Children>
                      </MoleculeAmount>
                      <MoleculeAmount id="z-BwqFk7k0KgotxfjlEWEA" name="Midazolam-UGT1A4-Optimized Metabolite" persistable="0" isFixedValue="0" dim="Amount" quantityType="Metabolite" negativeValuesAllowed="0" mode="Logical" scaleDivisor="1" value="0" displayUnit="µmol">
                        <Children>
                          <Parameter id="8Dh4L9sdQU2HDmYbF3GrBw" name="Concentration" icon="Parameter" persistable="0" isFixedValue="0" dim="Concentration (molar)" quantityType="Parameter" negativeValuesAllowed="1" formula="38NC-kyv00-IlU8FgBUzFg" isDefault="1" displayUnit="µmol/l">
                            <Info min="0" flag="16" seq="1" ref="0" bb="2" group="117" />
                          </Parameter>
                          <Observer id="Miz9j3b-7UqozCxgKtMIgQ" name="Fraction of dose-Midazolam" icon="Observer" persistable="0" isFixedValue="0" dim="Fraction" quantityType="Metabolite, Observer" negativeValuesAllowed="1" formula="st0BwKpGbUm5FQgcEqyMqg" />
                        </Children>
                      </MoleculeAmount>
                      <MoleculeAmount id="ea2NvvpcUU291-lx10C9rg" name="Midazolam-GABRG2-Buhr 1997 Complex" persistable="0" isFixedValue="0" dim="Amount" quantityType="Complex" negativeValuesAllowed="0" mode="Logical" scaleDivisor="1" value="0" displayUnit="µmol">
                        <Children>
                          <Parameter id="wG8Ic6_ltUS037_0yUlIug" name="Concentration" icon="Parameter" persistable="0" isFixedValue="0" dim="Concentration (molar)" quantityType="Parameter" negativeValuesAllowed="1" formula="r_4Ai0cnIEGQOTcDmlbeiA" isDefault="1" displayUnit="µmol/l">
                            <Info min="0" flag="16" seq="1" ref="0" bb="2" group="117" />
                          </Parameter>
                          <Observer id="hpuGy8C1dkuLFPAhBpGYlg" name="Concentration in container" description="Concentration of the molecule" icon="Observer" persistable="0" isFixedValue="0" dim="Concentration (molar)" quantityType="Complex, Observer" negativeValuesAllowed="1" formula="nuX2OXHJQkGYMmVBfFBz2g" displayUnit="µmol/l" />
                          <Observer id="TEjg7hqv30SBCH72UF-93A" name="Fraction of dose-Midazolam" icon="Observer" persistable="0" isFixedValue="0" dim="Fraction" quantityType="Complex, Observer" negativeValuesAllowed="1" formula="FIwpT-XpLkOwtTg9o4TYUw" />
                          <Observer id="rB1JmgW3IE-ZbvF4B_2M2Q" name="Receptor Occupancy-Midazolam-GABRG2-Buhr 1997 Complex" icon="Observer" persistable="0" isFixedValue="0" dim="Fraction" quantityType="Complex, Observer" negativeValuesAllowed="1" formula="kvRge2ER5UmnuPCXkbny8g" />
                        </Children>
                      </MoleculeAmount>
                      <Reaction id="ybIIGOhBiEyynzOBP-zGeQ" name="Midazolam-CYP3A4-Optimized" icon="Metabolism" mode="Logical" containerType="Reaction" dimension="Amount per time" formula="dLn6bnIZLUCtO166pJShdw">
                        <Children>
                          <Parameter id="ug8kKe4X40qI3eyKhoDueA" name="kcat interaction factor" description="kcat interaction factor" icon="Parameter" persistable="0" isFixedValue="0" quantityType="Parameter" negativeValuesAllowed="1" isDefault="1" value="1">
                            <ValueOrigin id="33" source="Other" description="OSP Suite Manual Chapter 16. PK-Sim®- Compounds: Defining inhibition/induction processes" />
                            <Info min="0" flag="36" seq="9" ref="0" bb="2" group="131" />
                          </Parameter>
                          <Parameter id="M8wbjaPHBUm7Fz23zGyTSw" name="kcat_app" description="The number of substrate molecule each enzyme site converts to product per unit time, and in which the enzyme is working at maximum efficiency." icon="Parameter" persistable="0" isFixedValue="0" dim="Inversed time" quantityType="Parameter" negativeValuesAllowed="1" formula="V4lLdp4Mr0G_ewyOCNC5Zg" isDefault="1" displayUnit="1/min">
                            <ValueOrigin id="33" source="Other" description="OSP Suite Manual Chapter 16. PK-Sim®- Compounds: Defining inhibition/induction processes" />
                            <Info min="0" flag="52" seq="9" ref="0" bb="2" group="131" />
                          </Parameter>
                          <Parameter id="YKYef2W-PEisD34LB9L0yg" name="Km interaction factor" description="Km interaction factor" icon="Parameter" persistable="0" isFixedValue="0" quantityType="Parameter" negativeValuesAllowed="1" isDefault="1" value="1">
                            <ValueOrigin id="33" source="Other" description="OSP Suite Manual Chapter 16. PK-Sim®- Compounds: Defining inhibition/induction processes" />
                            <Info min="0" flag="36" seq="9" ref="0" bb="2" group="131" />
                          </Parameter>
                          <Parameter id="4VB22wEU5Um3SJ-X9ZIRsA" name="Km_app" description="Apparent Michaelis-Menten constant" icon="Parameter" persistable="0" isFixedValue="0" dim="Concentration (molar)" quantityType="Parameter" negativeValuesAllowed="1" formula="EwNPpY0q2kywTKSX2W7Tqw" isDefault="1" displayUnit="µmol/l">
                            <ValueOrigin id="33" source="Other" description="OSP Suite Manual Chapter 16. PK-Sim®- Compounds: Defining inhibition/induction processes" />
                            <Info min="0" flag="52" seq="9" ref="0" bb="2" group="131" />
                          </Parameter>
                        </Children>
                        <Educts>
                          <ReactionPartner stoichiometricCoefficient="1" partner="HYCBt_KuAEqh5Fe2-7hA5A" />
                        </Educts>
                        <Products>
                          <ReactionPartner stoichiometricCoefficient="1" partner="2Ku6-jbIV0-eRuf_Mmptaw" />
                        </Products>
                        <ModifierNames>
                          <ModifierNamesChild>CYP3A4</ModifierNamesChild>
                        </ModifierNames>
                      </Reaction>
                      <Reaction id="Q6MYtP7IDUqQX6LNBDWx-w" name="Midazolam-UGT1A4-Optimized" icon="Metabolism" mode="Logical" containerType="Reaction" dimension="Amount per time" formula="nu-4RXglok2vZM6Uea8pdQ">
                        <Children>
                          <Parameter id="BQamTFBKC0q09n7boUKtRA" name="kcat interaction factor" description="kcat interaction factor" icon="Parameter" persistable="0" isFixedValue="0" quantityType="Parameter" negativeValuesAllowed="1" isDefault="1" value="1">
                            <ValueOrigin id="33" source="Other" description="OSP Suite Manual Chapter 16. PK-Sim®- Compounds: Defining inhibition/induction processes" />
                            <Info min="0" flag="36" seq="9" ref="0" bb="2" group="131" />
                          </Parameter>
                          <Parameter id="0lLF4QScJUGM-S3Dueh8Qg" name="kcat_app" description="The number of substrate molecule each enzyme site converts to product per unit time, and in which the enzyme is working at maximum efficiency." icon="Parameter" persistable="0" isFixedValue="0" dim="Inversed time" quantityType="Parameter" negativeValuesAllowed="1" formula="utgp-pb_dkOCz1l1ssjKJQ" isDefault="1" displayUnit="1/min">
                            <ValueOrigin id="33" source="Other" description="OSP Suite Manual Chapter 16. PK-Sim®- Compounds: Defining inhibition/induction processes" />
                            <Info min="0" flag="52" seq="9" ref="0" bb="2" group="131" />
                          </Parameter>
                          <Parameter id="jMeoSFPR10uSlhpBJeByiw" name="Km interaction factor" description="Km interaction factor" icon="Parameter" persistable="0" isFixedValue="0" quantityType="Parameter" negativeValuesAllowed="1" isDefault="1" value="1">
                            <ValueOrigin id="33" source="Other" description="OSP Suite Manual Chapter 16. PK-Sim®- Compounds: Defining inhibition/induction processes" />
                            <Info min="0" flag="36" seq="9" ref="0" bb="2" group="131" />
                          </Parameter>
                          <Parameter id="w_kKNOgrX0aVqKnXS5xLVQ" name="Km_app" description="Apparent Michaelis-Menten constant" icon="Parameter" persistable="0" isFixedValue="0" dim="Concentration (molar)" quantityType="Parameter" negativeValuesAllowed="1" formula="73ad1htOCEWA4VqZMeR5tQ" isDefault="1" displayUnit="µmol/l">
                            <ValueOrigin id="33" source="Other" description="OSP Suite Manual Chapter 16. PK-Sim®- Compounds: Defining inhibition/induction processes" />
                            <Info min="0" flag="52" seq="9" ref="0" bb="2" group="131" />
                          </Parameter>
                        </Children>
                        <Educts>
                          <ReactionPartner stoichiometricCoefficient="1" partner="HYCBt_KuAEqh5Fe2-7hA5A" />
                        </Educts>
                        <Products>
                          <ReactionPartner stoichiometricCoefficient="1" partner="z-BwqFk7k0KgotxfjlEWEA" />
                        </Products>
                        <ModifierNames>
                          <ModifierNamesChild>UGT1A4</ModifierNamesChild>
                        </ModifierNames>
                      </Reaction>
                      <Reaction id="4HTIHut3kUm5si0WyCUpWA" name="Midazolam-GABRG2-Buhr 1997" icon="SpecificBinding" mode="Logical" containerType="Reaction" dimension="Amount per time" formula="rJRSDrS6YEmnwhBXPwPGUw">
                        <Educts>
                          <ReactionPartner stoichiometricCoefficient="1" partner="HYCBt_KuAEqh5Fe2-7hA5A" />
                          <ReactionPartner stoichiometricCoefficient="1" partner="qwVdQzSaCUiG5Pkh2pA5fg" />
                        </Educts>
                        <Products>
                          <ReactionPartner stoichiometricCoefficient="1" partner="ea2NvvpcUU291-lx10C9rg" />
                        </Products>
                      </Reaction>
                    </Children>
                  </Container>
                  <Container id="AjNeCIoeH0KAKf5jRdSDjw" name="Midazolam" mode="Logical" containerType="Molecule">
                    <Children>
                      <Observer id="Tv0Hw8M8zk-As0_jbh3DfQ" name="Interstitial Unbound" description="Interstitial Unbound" icon="Observer" persistable="0" isFixedValue="0" dim="Concentration (molar)" quantityType="Drug, Observer" negativeValuesAllowed="1" formula="aF7v59hw10WcuDHdO_V2Zg" displayUnit="µmol/l" />
                      <Observer id="G_QKFbvFD0-DPJd8PFfv9g" name="Intracellular Unbound" description="Intracellular Unbound" icon="Observer" persistable="0" isFixedValue="0" dim="Concentration (molar)" quantityType="Drug, Observer" negativeValuesAllowed="1" formula="pCrFsj47h02rC60JuNAlGQ" displayUnit="µmol/l" />
                      <Observer id="THIjgTNRlkqCn5mzeRdoMQ" name="Tissue" description="Tissue" icon="Observer" persistable="0" isFixedValue="0" dim="Concentration (molar)" quantityType="Drug, Observer" negativeValuesAllowed="1" formula="abcTuQdWQUaoKjgfVNHnXw" displayUnit="µmol/l" />
                    </Children>
                  </Container>
                  <DistributedParameter id="w2THWu9e5kqZ3aJDHjzuaw" name="Vf (lipid)" description="Fractional tissue volume content of lipid used in the partition coefficient calculation method 'PK-Sim Standard'" icon="Parameter" persistable="0" isFixedValue="0" quantityType="Parameter" negativeValuesAllowed="1" formula="VHJH8e09aU2iMrFLa77pYg" mode="Logical" isDefault="1">
                    <Children>
                      <Parameter id="YUMpEQKjbkip5gtJnjoMMA" name="Percentile" icon="Parameter" persistable="0" isFixedValue="0" quantityType="Parameter" negativeValuesAllowed="1" isDefault="1" value="0.5">
                        <Info min="0" flag="18" seq="1" ref="0" bb="32" group="85" />
                      </Parameter>
                      <Parameter id="KfpOHz3-lUGdnDzppoQt3w" name="Mean" icon="Parameter" persistable="0" isFixedValue="0" quantityType="Parameter" negativeValuesAllowed="1" isDefault="1" value="0.8">
                        <Info min="0" max="1" flag="50" seq="1" ref="0" bb="32" group="85" />
                      </Parameter>
                    </Children>
                    <ValueOrigin source="Publication" description="Edginton, A.N., Schmitt, W. &amp; Willmann, S. Clin Pharmacokinet (2006) 45: 1013. https://doi.org/10.2165/00003088-200645100-00005" />
                    <Info min="0" max="1" flag="250" seq="21" ref="0" bb="32" group="85" />
                  </DistributedParameter>
                  <DistributedParameter id="fVqoeRvrd0WmbY57Iv5PpA" name="Vf (neutral lipid)-PT" description="Fractional cell volume content of neutral lipid used in the partition coefficient calculation method 'Poulin and Theil'" icon="Parameter" persistable="0" isFixedValue="0" quantityType="Parameter" negativeValuesAllowed="1" formula="D3tNtm5jM0e6TYkHKfNpEA" mode="Logical" isDefault="1">
                    <Children>
                      <Parameter id="4VuSXZCFbUSW7aBQCi_QeQ" name="Percentile" icon="Parameter" persistable="0" isFixedValue="0" quantityType="Parameter" negativeValuesAllowed="1" isDefault="1" value="0.5">
                        <Info min="0" flag="18" seq="1" ref="0" bb="32" group="86" />
                      </Parameter>
                      <Parameter id="sSkUxY8FiUW4Ay-bpxiZ3A" name="Mean" icon="Parameter" persistable="0" isFixedValue="0" quantityType="Parameter" negativeValuesAllowed="1" isDefault="1" value="0.79">
                        <Info min="0" max="1" flag="50" seq="1" ref="0" bb="32" group="86" />
                      </Parameter>
                    </Children>
                    <Info min="0" max="1" flag="250" seq="21" ref="0" bb="32" group="86" />
                  </DistributedParameter>
                  <DistributedParameter id="uISsiRDKYEGhXOsUoXjNzw" name="Vf (phospholipid)-PT" description="Fractional tissue volume content of phospholipid used in the partition coefficient calculation method 'Poulin and Theil'" icon="Parameter" persistable="0" isFixedValue="0" quantityType="Parameter" negativeValuesAllowed="1" formula="iWoBf_f-uUmzfEA8Yxfqgw" mode="Logical" isDefault="1">
                    <Children>
                      <Parameter id="0ou5GCAbL0eVHJZ3sbGh4w" name="Percentile" icon="Parameter" persistable="0" isFixedValue="0" quantityType="Parameter" negativeValuesAllowed="1" isDefault="1" value="0.5">
                        <Info min="0" flag="18" seq="1" ref="0" bb="32" group="86" />
                      </Parameter>
                      <Parameter id="nEoP6c9x1UCIuWEH9jousQ" name="Mean" icon="Parameter" persistable="0" isFixedValue="0" quantityType="Parameter" negativeValuesAllowed="1" isDefault="1" value="0.002">
                        <Info min="0" max="1" flag="50" seq="1" ref="0" bb="32" group="86" />
                      </Parameter>
                    </Children>
                    <Info min="0" max="1" flag="250" seq="22" ref="0" bb="32" group="86" />
                  </DistributedParameter>
                  <DistributedParameter id="7fMRw7_0AEm2zpZeqHUk1A" name="Fraction interstitial" description="Fraction of interstitial space of the organ" icon="Parameter" persistable="0" isFixedValue="0" quantityType="Parameter" negativeValuesAllowed="1" formula="mLNTZAWXXEurv_QjSx3uiA" mode="Logical" isDefault="1">
                    <Children>
                      <Parameter id="IjUU-EBPW0y8jbR0jaZesg" name="Percentile" icon="Parameter" persistable="0" isFixedValue="0" quantityType="Parameter" negativeValuesAllowed="1" isDefault="1" value="0.5">
                        <Info min="0" flag="18" seq="1" ref="0" bb="32" group="64" />
                      </Parameter>
                      <Parameter id="GadFUo3L_E2-IzalAiFZjQ" name="Mean" icon="Parameter" persistable="0" isFixedValue="0" quantityType="Parameter" negativeValuesAllowed="1" isDefault="1" value="0.16">
                        <Info min="0" max="1" flag="50" seq="1" ref="0" bb="32" group="64" />
                      </Parameter>
                    </Children>
                    <ValueOrigin source="Publication" description="Edginton, A.N., Schmitt, W. &amp; Willmann, S. Clin Pharmacokinet (2006) 45: 1013. https://doi.org/10.2165/00003088-200645100-00005" />
                    <Info min="0" max="1" flag="186" seq="23" ref="0" bb="32" group="64" />
                  </DistributedParameter>
                  <DistributedParameter id="OPyvbOLCFUi5lyH0kG_j0g" name="Vf (water)" description="Fractional tissue volume content of water used in the partition coefficient calculation method 'PK-Sim Standard'" icon="Parameter" persistable="0" isFixedValue="0" quantityType="Parameter" negativeValuesAllowed="1" formula="31M1_UYatU2NxROf-plLGg" mode="Logical" isDefault="1">
                    <Children>
                      <Parameter id="lt6IuQJCbkqxEp2KfMdLtg" name="Percentile" icon="Parameter" persistable="0" isFixedValue="0" quantityType="Parameter" negativeValuesAllowed="1" isDefault="1" value="0.5">
                        <Info min="0" flag="18" seq="1" ref="0" bb="32" group="85" />
                      </Parameter>
                      <Parameter id="L-Llp3CqYECAVqkoUQg8_w" name="Mean" icon="Parameter" persistable="0" isFixedValue="0" quantityType="Parameter" negativeValuesAllowed="1" isDefault="1" value="0.15">
                        <Info min="0" max="1" flag="50" seq="1" ref="0" bb="32" group="85" />
                      </Parameter>
                    </Children>
                    <ValueOrigin source="Publication" description="Edginton, A.N., Schmitt, W. &amp; Willmann, S. Clin Pharmacokinet (2006) 45: 1013. https://doi.org/10.2165/00003088-200645100-00005" />
                    <Info min="0" max="1" flag="250" seq="23" ref="0" bb="32" group="85" />
                  </DistributedParameter>
                  <DistributedParameter id="c3DUKr7DM0ybztnNIeGKcQ" name="Vf (water)-PT" description="Fractional tissue volume content of water used in the partition coefficient calculation method 'Poulin and Theil'" icon="Parameter" persistable="0" isFixedValue="0" quantityType="Parameter" negativeValuesAllowed="1" formula="N-wg6fEdXkWvBbZCR2hUrQ" mode="Logical" isDefault="1">
                    <Children>
                      <Parameter id="cV1qtaEAKEySLLaUiFleSw" name="Percentile" icon="Parameter" persistable="0" isFixedValue="0" quantityType="Parameter" negativeValuesAllowed="1" isDefault="1" value="0.5">
                        <Info min="0" flag="18" seq="1" ref="0" bb="32" group="86" />
                      </Parameter>
                      <Parameter id="-OFEYGQ6e0mNjdYUlxF4cw" name="Mean" icon="Parameter" persistable="0" isFixedValue="0" quantityType="Parameter" negativeValuesAllowed="1" isDefault="1" value="0.18">
                        <Info min="0" max="1" flag="50" seq="1" ref="0" bb="32" group="86" />
                      </Parameter>
                    </Children>
                    <Info min="0" max="1" flag="250" seq="23" ref="0" bb="32" group="86" />
                  </DistributedParameter>
                  <DistributedParameter id="DF6j87jUi0OEk_373Kb7Rg" name="Vf (neutral lipid)-RR" description="Fractional cell volume content of neutral lipid used in the partition coefficient calculation method 'Rodgers and Rowland'" icon="Parameter" persistable="0" isFixedValue="0" quantityType="Parameter" negativeValuesAllowed="1" formula="bJftIhPSmkGPO1Qnib8NDg" mode="Logical" isDefault="1">
                    <Children>
                      <Parameter id="Kx14V7tWRkO9VpwJoZJiyA" name="Percentile" icon="Parameter" persistable="0" isFixedValue="0" quantityType="Parameter" negativeValuesAllowed="1" isDefault="1" value="0.5">
                        <Info min="0" flag="18" seq="1" ref="0" bb="32" group="92" />
                      </Parameter>
                      <Parameter id="yD-iMdJopUqULF5ARfuWoQ" name="Mean" icon="Parameter" persistable="0" isFixedValue="0" quantityType="Parameter" negativeValuesAllowed="1" isDefault="1" value="0.853">
                        <Info min="0" max="1" flag="50" seq="1" ref="0" bb="32" group="92" />
                      </Parameter>
                    </Children>
                    <Info min="0" max="1" flag="250" seq="35" ref="0" bb="32" group="92" />
                  </DistributedParameter>
                  <DistributedParameter id="BlkHA1W500Wea-_e5eES_A" name="Vf (neutral lipid)-WS" description="Fractional  cell volume content of neutral lipid used in the partition coefficient calculation method 'Schmitt'" icon="Parameter" persistable="0" isFixedValue="0" quantityType="Parameter" negativeValuesAllowed="1" formula="l-_dUnORWE2lSDTaM8CQZQ" mode="Logical" isDefault="1">
                    <Children>
                      <Parameter id="b9fVN4rFrk6XnSL2bqw_bA" name="Percentile" icon="Parameter" persistable="0" isFixedValue="0" quantityType="Parameter" negativeValuesAllowed="1" isDefault="1" value="0.5">
                        <Info min="0" flag="18" seq="1" ref="0" bb="32" group="95" />
                      </Parameter>
                      <Parameter id="5FJ9WTVBUEOAZ9JCQbmCzQ" name="Mean" icon="Parameter" persistable="0" isFixedValue="0" quantityType="Parameter" negativeValuesAllowed="1" isDefault="1" value="0.92">
                        <Info min="0" max="1" flag="50" seq="1" ref="0" bb="32" group="95" />
                      </Parameter>
                    </Children>
                    <Info min="0" max="1" flag="250" seq="35" ref="0" bb="32" group="95" />
                  </DistributedParameter>
                  <DistributedParameter id="JQg-vVyw2EC0L3zTOgfMlg" name="Vf (neutral phospholipid)-RR" description="Fractional cell volume content of neutral phospholipid used in the partition coefficient calculation method 'Rodgers and Rowland'" icon="Parameter" persistable="0" isFixedValue="0" quantityType="Parameter" negativeValuesAllowed="1" formula="h6dsQ6NBJEC3McZjlvkCSQ" mode="Logical" isDefault="1">
                    <Children>
                      <Parameter id="eMZteoPT5UOQIMcAmVW_bg" name="Percentile" icon="Parameter" persistable="0" isFixedValue="0" quantityType="Parameter" negativeValuesAllowed="1" isDefault="1" value="0.5">
                        <Info min="0" flag="18" seq="1" ref="0" bb="32" group="92" />
                      </Parameter>
                      <Parameter id="nSRzhM1yvku5d9P9_AMbkg" name="Mean" icon="Parameter" persistable="0" isFixedValue="0" quantityType="Parameter" negativeValuesAllowed="1" isDefault="1" value="0.0016">
                        <Info min="0" max="1" flag="50" seq="1" ref="0" bb="32" group="92" />
                      </Parameter>
                    </Children>
                    <Info min="0" max="1" flag="250" seq="36" ref="0" bb="32" group="92" />
                  </DistributedParameter>
                  <DistributedParameter id="IqwtBYPq4UeCt_2RIEMLBg" name="Vf (neutral phospholipid, plasma)-WS" description="Fractional cell volume content of neutral phospholipid used in the partition coefficient calculation method 'Schmitt'" icon="Parameter" persistable="0" isFixedValue="0" quantityType="Parameter" negativeValuesAllowed="1" formula="8tC5pte3FkiXzzj5rrsQlw" mode="Logical" isDefault="1">
                    <Children>
                      <Parameter id="ZKjErFpupUees9X8p9uscQ" name="Percentile" icon="Parameter" persistable="0" isFixedValue="0" quantityType="Parameter" negativeValuesAllowed="1" isDefault="1" value="0.5">
                        <Info min="0" flag="18" seq="1" ref="0" bb="32" group="95" />
                      </Parameter>
                      <Parameter id="Eoxwxw5kGk2Rt1D8ocmt4A" name="Mean" icon="Parameter" persistable="0" isFixedValue="0" quantityType="Parameter" negativeValuesAllowed="1" isDefault="1" value="0.002024">
                        <Info min="0" max="1" flag="50" seq="1" ref="0" bb="32" group="95" />
                      </Parameter>
                    </Children>
                    <Info min="0" max="1" flag="250" seq="36" ref="0" bb="32" group="95" />
                  </DistributedParameter>
                  <DistributedParameter id="wYxImYO3bU26PFWDAgAroQ" name="Vf (extracellular water)-RR" description="Fractional tissue volume content of extracellular water used in the partition coefficient calculation method 'Rodgers and Rowland'" icon="Parameter" persistable="0" isFixedValue="0" quantityType="Parameter" negativeValuesAllowed="1" formula="3jrOhDvb3kqM9qPkaM8FvA" mode="Logical" isDefault="1">
                    <Children>
                      <Parameter id="0qYcMKHmQUm7zGwr4J9X_g" name="Percentile" icon="Parameter" persistable="0" isFixedValue="0" quantityType="Parameter" negativeValuesAllowed="1" isDefault="1" value="0.5">
                        <Info min="0" flag="18" seq="1" ref="0" bb="32" group="92" />
                      </Parameter>
                      <Parameter id="lbglBTC9Mka0KtPiNwoPaQ" name="Mean" icon="Parameter" persistable="0" isFixedValue="0" quantityType="Parameter" negativeValuesAllowed="1" isDefault="1" value="0.135">
                        <Info min="0" max="1" flag="50" seq="1" ref="0" bb="32" group="92" />
                      </Parameter>
                    </Children>
                    <Info min="0" max="1" flag="250" seq="37" ref="0" bb="32" group="92" />
                  </DistributedParameter>
                  <DistributedParameter id="FC67_7CFJEef3vK42SbJhA" name="Vf (intracellular water)-RR" description="Fractional tissue volume content of intracellular water used in the partition coefficient calculation method 'Rodgers and Rowland'" icon="Parameter" persistable="0" isFixedValue="0" quantityType="Parameter" negativeValuesAllowed="1" formula="xoMPUQBrRUCHCXADAR1B1w" mode="Logical" isDefault="1">
                    <Children>
                      <Parameter id="LbCgSWoSFE2VMsPAD8Hzdg" name="Percentile" icon="Parameter" persistable="0" isFixedValue="0" quantityType="Parameter" negativeValuesAllowed="1" isDefault="1" value="0.5">
                        <Info min="0" flag="18" seq="1" ref="0" bb="32" group="92" />
                      </Parameter>
                      <Parameter id="I4s_du4O0U--2YYTeuzGbQ" name="Mean" icon="Parameter" persistable="0" isFixedValue="0" quantityType="Parameter" negativeValuesAllowed="1" isDefault="1" value="0.00899999999999998">
                        <Info min="0" max="1" flag="50" seq="1" ref="0" bb="32" group="92" />
                      </Parameter>
                    </Children>
                    <Info min="0" max="1" flag="250" seq="38" ref="0" bb="32" group="92" />
                  </DistributedParameter>
                  <DistributedParameter id="TL1EPLujAku85P-wW0OHAA" name="Vf (water)-WS" description="Fractional tissue volume content of water used in the partition coefficient calculation method 'Schmitt'" icon="Parameter" persistable="0" isFixedValue="0" quantityType="Parameter" negativeValuesAllowed="1" formula="mWx4sgol-k6OZ3rBxPppTw" mode="Logical" isDefault="1">
                    <Children>
                      <Parameter id="nRCoYoYe8ke4YvFKPe4s6g" name="Percentile" icon="Parameter" persistable="0" isFixedValue="0" quantityType="Parameter" negativeValuesAllowed="1" isDefault="1" value="0.5">
                        <Info min="0" flag="18" seq="1" ref="0" bb="32" group="95" />
                      </Parameter>
                      <Parameter id="-KAkD0FK0kuAacRYu4C-Aw" name="Mean" icon="Parameter" persistable="0" isFixedValue="0" quantityType="Parameter" negativeValuesAllowed="1" isDefault="1" value="0.03">
                        <Info min="0" max="1" flag="50" seq="1" ref="0" bb="32" group="95" />
                      </Parameter>
                    </Children>
                    <Info min="0" max="1" flag="250" seq="38" ref="0" bb="32" group="95" />
                  </DistributedParameter>
                  <DistributedParameter id="_gwuCTW8UEufIuW0lpRsnw" name="Volume" description="Volume of organ or compartment" icon="Parameter" persistable="0" isFixedValue="0" dim="Volume" quantityType="Parameter" negativeValuesAllowed="1" formula="7kbuB1d7c02YL5vg2p_qBw" mode="Logical" isDefault="1" displayUnit="l">
                    <Children>
                      <Parameter id="lEfim1OMVEiAKPKlh4WFdg" name="Percentile" icon="Parameter" persistable="0" isFixedValue="0" quantityType="Parameter" negativeValuesAllowed="1" isDefault="1" value="0.4859614613990124" displayUnit="l">
                        <Info min="0" flag="18" seq="1" ref="0" bb="32" group="65" />
                      </Parameter>
                      <Parameter id="nmFax7ObFEe-R9RPF9qkMQ" name="Mean" icon="Parameter" persistable="0" isFixedValue="0" dim="Volume" quantityType="Parameter" negativeValuesAllowed="1" isDefault="1" value="14.868" displayUnit="l">
                        <Info min="0" flag="34" seq="1" ref="0" bb="32" group="65" />
                      </Parameter>
                      <Parameter id="Y7hTRwNYT0akvuWWsWVGng" name="GeometricDeviation" description="Geometric standard deviation of LogNormal distribution" icon="Parameter" persistable="0" isFixedValue="0" quantityType="Parameter" negativeValuesAllowed="1" isDefault="1" value="1.5">
                        <Info min="1" flag="18" seq="1" ref="0" bb="32" group="65" />
                      </Parameter>
                    </Children>
                    <ValueOrigin source="Publication" description="ICRP, 2002. Basic Anatomical and Physiological Data for Use in Radiological Protection Reference Values. ICRP Publication 89. Ann. ICRP 32 (3-4). https://doi.org/10.1016/0146-6453(79)90123-4" />
                    <Info min="0" flag="234" seq="4" ref="0" bb="32" group="65" />
                  </DistributedParameter>
                  <DistributedParameter id="GX91sKn8xU2eFaUlYrEvvw" name="Specific blood flow rate" description="Blood flow rate normalized to the organ volume" icon="Parameter" persistable="0" isFixedValue="0" dim="Flow per weight organ" quantityType="Parameter" negativeValuesAllowed="1" formula="2m21juUVoEG7zDA4Lv3QYw" mode="Logical" isDefault="1" displayUnit="ml/min/100g organ">
                    <Children>
                      <Parameter id="6lFb7GVW9UOZSSuq4CkdNA" name="Percentile" icon="Parameter" persistable="0" isFixedValue="0" quantityType="Parameter" negativeValuesAllowed="1" isDefault="1" value="0.5" displayUnit="ml/min/100g organ">
                        <Info min="0" flag="18" seq="1" ref="0" bb="32" group="5" />
                      </Parameter>
                      <Parameter id="Q4UyaXb-mkyC_467y1k3Ug" name="Mean" icon="Parameter" persistable="0" isFixedValue="0" dim="Flow per weight organ" quantityType="Parameter" negativeValuesAllowed="1" isDefault="1" value="0.02184" displayUnit="ml/min/100g organ">
                        <Info min="0" flag="50" seq="1" ref="0" bb="32" group="5" />
                      </Parameter>
                      <Parameter id="iGV8k8RREEWkrvsudlpbzQ" name="Deviation" description="Standard deviation of Normal distribution" icon="Parameter" persistable="0" isFixedValue="0" dim="Flow per weight organ" quantityType="Parameter" negativeValuesAllowed="1" isDefault="1" value="0.001092" displayUnit="ml/min/100g organ">
                        <Info min="0" flag="18" seq="1" ref="0" bb="32" group="5" />
                      </Parameter>
                    </Children>
                    <ValueOrigin source="Publication" description="Edginton, A.N., Schmitt, W. &amp; Willmann, S. Clin Pharmacokinet (2006) 45: 1013. https://doi.org/10.2165/00003088-200645100-00005" />
                    <Info min="0" flag="250" seq="41" ref="0" bb="32" group="5" />
                  </DistributedParameter>
                  <Parameter id="0hmdwRy__0-fx4rd9DoigA" name="Allometric scale factor" description="Allometric scaling for calculating of permeability surface area products for organs" icon="Parameter" persistable="0" isFixedValue="0" quantityType="Parameter" negativeValuesAllowed="1" isDefault="1" value="2">
                    <Info min="2" max="2" flag="54" seq="1" ref="0" bb="32" group="2" />
                  </Parameter>
                  <Parameter id="sV1yEu41ZUW21Bjb0SJ47g" name="Fraction vascular" description="Fraction of vascular space of the organ" icon="Parameter" persistable="0" isFixedValue="0" quantityType="Parameter" negativeValuesAllowed="1" isDefault="1" value="0.018">
                    <ValueOrigin source="Publication" description="Edginton, A.N., Schmitt, W. &amp; Willmann, S. Clin Pharmacokinet (2006) 45: 1013. https://doi.org/10.2165/00003088-200645100-00005" />
                    <Info min="0" max="1" flag="58" seq="21" ref="0" bb="32" group="64" />
                  </Parameter>
                  <Parameter id="T49FmufXqEqyzzqiNAnpEw" name="Vf (protein)" description="Fractional tissue volume content of protein used in the partition coefficient calculation method 'PK-Sim Standard'" icon="Parameter" persistable="0" isFixedValue="0" quantityType="Parameter" negativeValuesAllowed="1" isDefault="1" value="0.05">
                    <ValueOrigin source="Publication" description="ICRP, 2002. Basic Anatomical and Physiological Data for Use in Radiological Protection Reference Values. ICRP Publication 89. Ann. ICRP 32 (3-4). https://doi.org/10.1016/0146-6453(79)90123-4" />
                    <Info min="0" max="1" flag="122" seq="22" ref="0" bb="32" group="85" />
                  </Parameter>
                </Children>
              </Container>
              <Container id="3o3jBH46O0eGLsAWAVs-8A" name="Gonads" description="Gonads" icon="Gonads" mode="Logical" containerType="Organ">
                <Tags>
                  <Tag value="TissueOrgan" />
                </Tags>
                <Children>
                  <Parameter id="Tuy1v-FAJEWOBalIhR-Ssw" name="Fraction endosomal" description="Fraction of endosomal space in vascular endothelium" icon="Parameter" persistable="0" isFixedValue="0" dim="Fraction" quantityType="Parameter" negativeValuesAllowed="1" formula="IS0chLut10Sb0Np9mIUojg" isDefault="1">
                    <Tags>
                      <Tag value="TissueOrgan" />
                    </Tags>
                    <ValueOrigin id="26" source="Publication" description="Niederalt, C., Kuepfer, L., Solodenko, J. et al. J Pharmacokinet Pharmacodyn (2017). https://doi.org/10.1007/s10928-017-9559-4" />
                    <Info min="0" max="1" flag="54" seq="1" ref="0" bb="32" group="29" />
                  </Parameter>
                  <Parameter id="rHmZOUU11EG-1F7nDfILzw" name="Weight (tissue)" description="Weight of organ or compartment" icon="Parameter" persistable="0" isFixedValue="0" dim="Mass" quantityType="Parameter" negativeValuesAllowed="1" formula="O9zx0nTpOUKCLKvRcpZX1g" isDefault="1" displayUnit="kg">
                    <Tags>
                      <Tag value="TissueOrgan" />
                    </Tags>
                    <Info min="0" flag="54" seq="1" ref="0" bb="32" group="136" />
                  </Parameter>
                  <Parameter id="KuSKHuy1O0m9QmITc6yaew" name="Fluid recirculation flow rate" description="Fluid recirculation flow rate between plasma and interstitial space" icon="Parameter" persistable="0" isFixedValue="0" dim="Flow" quantityType="Parameter" negativeValuesAllowed="1" formula="kWzYBaWdSEKAXX7hQQkK0Q" isDefault="1" displayUnit="l/min">
                    <Tags>
                      <Tag value="TissueOrgan" />
                    </Tags>
                    <ValueOrigin id="26" source="Publication" description="Niederalt, C., Kuepfer, L., Solodenko, J. et al. J Pharmacokinet Pharmacodyn (2017). https://doi.org/10.1007/s10928-017-9559-4" />
                    <Info min="0" flag="122" seq="10" ref="0" bb="32" group="27" />
                  </Parameter>
                  <Parameter id="EVK0r_ZMjEOzJOQsfWb_9A" name="Lymph flow rate" description="Lymph flow rate" icon="Parameter" persistable="0" isFixedValue="0" dim="Flow" quantityType="Parameter" negativeValuesAllowed="1" formula="HVc4dlXjlEKDsC2G8K1W1A" isDefault="1" displayUnit="l/min">
                    <Tags>
                      <Tag value="TissueOrgan" />
                    </Tags>
                    <ValueOrigin id="26" source="Publication" description="Niederalt, C., Kuepfer, L., Solodenko, J. et al. J Pharmacokinet Pharmacodyn (2017). https://doi.org/10.1007/s10928-017-9559-4" />
                    <Info min="0" flag="122" seq="10" ref="0" bb="32" group="58" />
                  </Parameter>
                  <Parameter id="ww-f9CF9rka_anJfZKnPIA" name="Volume (endothelium)" description="Volume of  vascular endothelium" icon="Parameter" persistable="0" isFixedValue="0" dim="Volume" quantityType="Parameter" negativeValuesAllowed="1" formula="EellYuAn7EqonZbmm6D2IQ" isDefault="1" displayUnit="l">
                    <Tags>
                      <Tag value="TissueOrgan" />
                    </Tags>
                    <Info min="0" flag="62" seq="10" ref="0" bb="32" group="127" />
                  </Parameter>
                  <Parameter id="tzP_ezbB6kC3pq5aW5laBA" name="Fraction intracellular" description="Fraction of intracellular space of the organ" icon="Parameter" persistable="0" isFixedValue="0" quantityType="Parameter" negativeValuesAllowed="1" formula="CWfcxDlhFUaaGDFOPXQq1w" isDefault="1">
                    <Tags>
                      <Tag value="TissueOrgan" />
                    </Tags>
                    <Info min="0" max="1" flag="62" seq="31" ref="0" bb="32" group="64" />
                  </Parameter>
                  <Parameter id="TseNn32uBkmYMDdyNwl7BA" name="Blood flow rate" description="Organ blood flow rate" icon="Parameter" persistable="0" isFixedValue="0" dim="Flow" quantityType="Parameter" negativeValuesAllowed="1" formula="TuT4uUkZR0mAWSUtOWZUuw" isDefault="1" displayUnit="l/min">
                    <Tags>
                      <Tag value="TissueOrgan" />
                    </Tags>
                    <ValueOrigin id="48" source="Other" description="Absolute value = specific value (i.e. value normalized to the volume of the organ) multiplied by the organ volume" />
                    <Info min="0" flag="190" seq="62" ref="0" bb="32" group="5" />
                  </Parameter>
                  <Parameter id="UkE6C_lseUKAxbBx20-kmA" name="Density (tissue)" description="Density of tissue" icon="Parameter" persistable="0" isFixedValue="0" dim="Density" quantityType="Parameter" negativeValuesAllowed="1" isDefault="1" value="1" displayUnit="g/cm³">
                    <Tags>
                      <Tag value="TissueOrgan" />
                    </Tags>
                    <Info min="0" flag="38" seq="1" ref="0" bb="32" group="21" />
                  </Parameter>
                  <Parameter id="so-pVFrk1UuTipqeYMiEWw" name="Fluid recirculation flow proportionality factor" description="proportionality factor linking fluid recirculation flow to lymph flow via small pores" icon="Parameter" persistable="0" isFixedValue="0" quantityType="Parameter" negativeValuesAllowed="1" isDefault="1" value="0.96">
                    <Tags>
                      <Tag value="TissueOrgan" />
                    </Tags>
                    <Info min="0" flag="54" seq="1" ref="0" bb="32" group="27" />
                  </Parameter>
                  <Parameter id="CkROmxvTb0-ZJoH2EQ0lGg" name="Lymph flow proportionality factor" description="Proportionality factor linking lymph flow to plasma flow" icon="Parameter" persistable="0" isFixedValue="0" quantityType="Parameter" negativeValuesAllowed="1" isDefault="1" value="0.0111">
                    <Tags>
                      <Tag value="TissueOrgan" />
                    </Tags>
                    <Info min="0" flag="54" seq="1" ref="0" bb="32" group="58" />
                  </Parameter>
                  <Parameter id="ZEFvK1etzkqTE9IklQ1LeQ" name="Organ volume mouse" description="Organ volume mouse" icon="Parameter" persistable="0" isFixedValue="0" dim="Volume" quantityType="Parameter" negativeValuesAllowed="1" isDefault="1" value="0.00025" displayUnit="l">
                    <Tags>
                      <Tag value="TissueOrgan" />
                    </Tags>
                    <Info min="0" flag="54" seq="1" ref="0" bb="32" group="65" />
                  </Parameter>
                  <Parameter id="A94Q7_m2YEW1lYK-4_SUSg" name="Allometric scale factor" description="Allometric scaling for calculating of permeability surface area products for organs" icon="Parameter" persistable="0" isFixedValue="0" quantityType="Parameter" negativeValuesAllowed="1" isDefault="1" value="0.75">
                    <Tags>
                      <Tag value="TissueOrgan" />
                    </Tags>
                    <Info min="0.75" max="0.75" flag="54" seq="1" ref="0" bb="32" group="2" />
                  </Parameter>
                  <Parameter id="1c4c1DfVYky04k3NErCFjA" name="Fraction of blood for sampling" description="Fraction of blood for sampling observer" icon="Parameter" persistable="0" isFixedValue="0" quantityType="Parameter" negativeValuesAllowed="1" isDefault="1" value="1">
                    <Tags>
                      <Tag value="TissueOrgan" />
                    </Tags>
                    <Info min="0" max="1" flag="58" seq="4" ref="0" bb="32" group="154" />
                  </Parameter>
                  <Parameter id="a3FJLb-3qkefSN0EkFXO5Q" name="Flow fraction via large pores" description="Fraction of fluid flow via large endothelial pores" icon="Parameter" persistable="0" isFixedValue="0" quantityType="Parameter" negativeValuesAllowed="1" isDefault="1" value="0.05">
                    <Tags>
                      <Tag value="TissueOrgan" />
                    </Tags>
                    <ValueOrigin id="26" source="Publication" description="Niederalt, C., Kuepfer, L., Solodenko, J. et al. J Pharmacokinet Pharmacodyn (2017). https://doi.org/10.1007/s10928-017-9559-4" />
                    <Info min="0" max="1" flag="122" seq="10" ref="0" bb="32" group="114" />
                  </Parameter>
                  <Parameter id="C3pYHgOdd02iu5joS4X1vA" name="Hydraulic conductivity" description="Hydraulic conductivity of vascular endothelium" icon="Parameter" persistable="0" isFixedValue="0" dim="Hydraulic conductivity" quantityType="Parameter" negativeValuesAllowed="1" isDefault="1" value="9E-12" displayUnit="ml/min/N">
                    <Tags>
                      <Tag value="TissueOrgan" />
                    </Tags>
                    <ValueOrigin id="26" source="Publication" description="Niederalt, C., Kuepfer, L., Solodenko, J. et al. J Pharmacokinet Pharmacodyn (2017). https://doi.org/10.1007/s10928-017-9559-4" />
                    <Info min="0" flag="122" seq="10" ref="0" bb="32" group="115" />
                  </Parameter>
                  <Parameter id="AW7yfZlm5EWb8XzfzJLdJw" name="Radius (large pores)" description="Large endothelial pores radius" icon="Parameter" persistable="0" isFixedValue="0" dim="Length" quantityType="Parameter" negativeValuesAllowed="1" isDefault="1" value="2.5E-07" displayUnit="cm">
                    <Tags>
                      <Tag value="TissueOrgan" />
                    </Tags>
                    <ValueOrigin id="26" source="Publication" description="Niederalt, C., Kuepfer, L., Solodenko, J. et al. J Pharmacokinet Pharmacodyn (2017). https://doi.org/10.1007/s10928-017-9559-4" />
                    <Info min="0" flag="122" seq="10" ref="0" bb="32" group="55" />
                  </Parameter>
                  <Parameter id="_sW3LqVWCkmv5WuSDgLeHQ" name="Radius (small pores)" description="Small endothelial pores radius" icon="Parameter" persistable="0" isFixedValue="0" dim="Length" quantityType="Parameter" negativeValuesAllowed="1" isDefault="1" value="4.5E-08" displayUnit="cm">
                    <Tags>
                      <Tag value="TissueOrgan" />
                    </Tags>
                    <ValueOrigin id="26" source="Publication" description="Niederalt, C., Kuepfer, L., Solodenko, J. et al. J Pharmacokinet Pharmacodyn (2017). https://doi.org/10.1007/s10928-017-9559-4" />
                    <Info min="0" flag="122" seq="10" ref="0" bb="32" group="99" />
                  </Parameter>
                  <Parameter id="XrRGWBXWBUuFDvQ-Z377qQ" name="Vf (lipid)" description="Fractional tissue volume content of lipid used in the partition coefficient calculation method 'PK-Sim Standard'" icon="Parameter" persistable="0" isFixedValue="0" quantityType="Parameter" negativeValuesAllowed="1" isDefault="1" value="0.031">
                    <Tags>
                      <Tag value="TissueOrgan" />
                    </Tags>
                    <ValueOrigin id="42" source="Publication" description="ICRP, 2002. Basic Anatomical and Physiological Data for Use in Radiological Protection Reference Values. ICRP Publication 89. Ann. ICRP 32 (3-4). https://doi.org/10.1016/0146-6453(79)90123-4" />
                    <Info min="0" max="1" flag="122" seq="30" ref="0" bb="32" group="85" />
                  </Parameter>
                  <Parameter id="_36e-leKBk-m95gCbI03Vw" name="Vf (neutral lipid)-PT" description="Fractional cell volume content of neutral lipid used in the partition coefficient calculation method 'Poulin and Theil'" icon="Parameter" persistable="0" isFixedValue="0" quantityType="Parameter" negativeValuesAllowed="1" isDefault="1" value="0.0048">
                    <Tags>
                      <Tag value="TissueOrgan" />
                    </Tags>
                    <Info min="0" max="1" flag="122" seq="30" ref="0" bb="32" group="86" />
                  </Parameter>
                  <Parameter id="sbleELdC1Uq3ZavHZrrA-Q" name="Vf (phospholipid)-PT" description="Fractional tissue volume content of phospholipid used in the partition coefficient calculation method 'Poulin and Theil'" icon="Parameter" persistable="0" isFixedValue="0" quantityType="Parameter" negativeValuesAllowed="1" isDefault="1" value="0.01405">
                    <Tags>
                      <Tag value="TissueOrgan" />
                    </Tags>
                    <Info min="0" max="1" flag="122" seq="31" ref="0" bb="32" group="86" />
                  </Parameter>
                  <Parameter id="lFp-5ciLlEaAqd0_ToNkiA" name="Vf (protein)" description="Fractional tissue volume content of protein used in the partition coefficient calculation method 'PK-Sim Standard'" icon="Parameter" persistable="0" isFixedValue="0" quantityType="Parameter" negativeValuesAllowed="1" isDefault="1" value="0.12">
                    <Tags>
                      <Tag value="TissueOrgan" />
                    </Tags>
                    <ValueOrigin id="42" source="Publication" description="ICRP, 2002. Basic Anatomical and Physiological Data for Use in Radiological Protection Reference Values. ICRP Publication 89. Ann. ICRP 32 (3-4). https://doi.org/10.1016/0146-6453(79)90123-4" />
                    <Info min="0" max="1" flag="122" seq="31" ref="0" bb="32" group="85" />
                  </Parameter>
                  <Parameter id="UvDPxiIdZ0SJF6zvkXu9Jw" name="Fraction interstitial" description="Fraction of interstitial space of the organ" icon="Parameter" persistable="0" isFixedValue="0" quantityType="Parameter" negativeValuesAllowed="1" isDefault="1" value="0.069">
                    <Tags>
                      <Tag value="TissueOrgan" />
                    </Tags>
                    <ValueOrigin id="40" source="Publication" description="Edginton, A.N., Schmitt, W. &amp; Willmann, S. Clin Pharmacokinet (2006) 45: 1013. https://doi.org/10.2165/00003088-200645100-00005" />
                    <Info min="0" max="1" flag="58" seq="32" ref="0" bb="32" group="64" />
                  </Parameter>
                  <Parameter id="-XVd3yeX3Ue3OHm775OChQ" name="Albumin ratio (tissue/plasma)" description="Ratio of albumin concentration found in tissue vs. plasma" icon="Parameter" persistable="0" isFixedValue="0" quantityType="Parameter" negativeValuesAllowed="1" isDefault="1" value="0.048">
                    <Tags>
                      <Tag value="TissueOrgan" />
                    </Tags>
                    <Info min="0" max="1" flag="122" seq="32" ref="0" bb="32" group="111" />
                  </Parameter>
                  <Parameter id="YlHZV9hW0kyMJlpMCKLKKw" name="Albumin ratio (tissue/plasma)-PT" description="Ratio of albumin concentration found in tissue vs. plasma used in the partition coefficient calculation method 'Poulin and Theil'" icon="Parameter" persistable="0" isFixedValue="0" quantityType="Parameter" negativeValuesAllowed="1" isDefault="1" value="0.5">
                    <Tags>
                      <Tag value="TissueOrgan" />
                    </Tags>
                    <ValueOrigin id="24" source="Publication" description="POULIN P, THEIL F. Prediction of Pharmacokinetics Prior to In Vivo Studies. 1. Mechanism-Based Prediction of Volume of Distribution. JOURNAL OF PHARMACEUTICAL SCIENCES, VOL. 91, NO. 1, JANUARY 2002" />
                    <Info min="0" max="1" flag="122" seq="32" ref="0" bb="32" group="112" />
                  </Parameter>
                  <Parameter id="Fvp2uQY980-NWgJWs339yA" name="Lipoprotein ratio (tissue/plasma)" description="Ratio of lipoprotein concentration found in tissue vs. plasma" icon="Parameter" persistable="0" isFixedValue="0" quantityType="Parameter" negativeValuesAllowed="1" isDefault="1" value="0.041">
                    <Tags>
                      <Tag value="TissueOrgan" />
                    </Tags>
                    <Info min="0" max="1" flag="122" seq="32" ref="0" bb="32" group="113" />
                  </Parameter>
                  <Parameter id="w5NomAn1OkOpcMmS0yznjg" name="Vf (water)" description="Fractional tissue volume content of water used in the partition coefficient calculation method 'PK-Sim Standard'" icon="Parameter" persistable="0" isFixedValue="0" quantityType="Parameter" negativeValuesAllowed="1" isDefault="1" value="0.8">
                    <Tags>
                      <Tag value="TissueOrgan" />
                    </Tags>
                    <ValueOrigin id="42" source="Publication" description="ICRP, 2002. Basic Anatomical and Physiological Data for Use in Radiological Protection Reference Values. ICRP Publication 89. Ann. ICRP 32 (3-4). https://doi.org/10.1016/0146-6453(79)90123-4" />
                    <Info min="0" max="1" flag="122" seq="32" ref="0" bb="32" group="85" />
                  </Parameter>
                  <Parameter id="pxX3Fr60fkKbWlzB17KQDg" name="Vf (water)-PT" description="Fractional tissue volume content of water used in the partition coefficient calculation method 'Poulin and Theil'" icon="Parameter" persistable="0" isFixedValue="0" quantityType="Parameter" negativeValuesAllowed="1" isDefault="1" value="0.8">
                    <Tags>
                      <Tag value="TissueOrgan" />
                    </Tags>
                    <Info min="0" max="1" flag="122" seq="32" ref="0" bb="32" group="86" />
                  </Parameter>
                  <Parameter id="9brJjKZxjEO9gqetXOtQ4w" name="Vf (neutral lipid)-RR" description="Fractional cell volume content of neutral lipid used in the partition coefficient calculation method 'Rodgers and Rowland'" icon="Parameter" persistable="0" isFixedValue="0" quantityType="Parameter" negativeValuesAllowed="1" isDefault="1" value="0.0048">
                    <Tags>
                      <Tag value="TissueOrgan" />
                    </Tags>
                    <Info min="0" max="1" flag="122" seq="50" ref="0" bb="32" group="92" />
                  </Parameter>
                  <Parameter id="08ncuqg7U0maHCVRyDiNNQ" name="Vf (neutral lipid)-WS" description="Fractional  cell volume content of neutral lipid used in the partition coefficient calculation method 'Schmitt'" icon="Parameter" persistable="0" isFixedValue="0" quantityType="Parameter" negativeValuesAllowed="1" isDefault="1" value="0">
                    <Tags>
                      <Tag value="TissueOrgan" />
                    </Tags>
                    <Info min="0" max="1" flag="122" seq="50" ref="0" bb="32" group="95" />
                  </Parameter>
                  <Parameter id="rJCT_4FUBE-kk19T-8kpWQ" name="Vf (neutral phospholipid)-RR" description="Fractional cell volume content of neutral phospholipid used in the partition coefficient calculation method 'Rodgers and Rowland'" icon="Parameter" persistable="0" isFixedValue="0" quantityType="Parameter" negativeValuesAllowed="1" isDefault="1" value="0.0116">
                    <Tags>
                      <Tag value="TissueOrgan" />
                    </Tags>
                    <Info min="0" max="1" flag="122" seq="51" ref="0" bb="32" group="92" />
                  </Parameter>
                  <Parameter id="X-QGcJu_50KdmE2KlB163A" name="Vf (neutral phospholipid, plasma)-WS" description="Fractional cell volume content of neutral phospholipid used in the partition coefficient calculation method 'Schmitt'" icon="Parameter" persistable="0" isFixedValue="0" quantityType="Parameter" negativeValuesAllowed="1" isDefault="1" value="0.0249">
                    <Tags>
                      <Tag value="TissueOrgan" />
                    </Tags>
                    <Info min="0" max="1" flag="122" seq="51" ref="0" bb="32" group="95" />
                  </Parameter>
                  <Parameter id="O5iJKSI7f0GSm7h8iV3UIw" name="Vf (extracellular water)-RR" description="Fractional tissue volume content of extracellular water used in the partition coefficient calculation method 'Rodgers and Rowland'" icon="Parameter" persistable="0" isFixedValue="0" quantityType="Parameter" negativeValuesAllowed="1" isDefault="1" value="0.03">
                    <Tags>
                      <Tag value="TissueOrgan" />
                    </Tags>
                    <ValueOrigin id="20" source="Publication" description="Rodgers T, Leahy D, Rowland M. Tissue distribution of basic drugs: accounting for enantiomeric, compound and regional differences amongst beta-blocking drugs in rat. J Pharm Sci. 2005 Jun;94(6):1237-48. https://doi.org/10.1002/jps.20323" />
                    <Info min="0" max="1" flag="122" seq="52" ref="0" bb="32" group="92" />
                  </Parameter>
                  <Parameter id="NjDXaAjYfESILuVhgTLeDw" name="Vf (protein)-WS" description="Fractional tissue volume content of protein used in the partition coefficient calculation method 'Schmitt'" icon="Parameter" persistable="0" isFixedValue="0" quantityType="Parameter" negativeValuesAllowed="1" isDefault="1" value="0.13">
                    <Tags>
                      <Tag value="TissueOrgan" />
                    </Tags>
                    <Info min="0" max="1" flag="122" seq="52" ref="0" bb="32" group="95" />
                  </Parameter>
                  <Parameter id="-gmQ695IM0SByVrMkJdDtw" name="Vf (intracellular water)-RR" description="Fractional tissue volume content of intracellular water used in the partition coefficient calculation method 'Rodgers and Rowland'" icon="Parameter" persistable="0" isFixedValue="0" quantityType="Parameter" negativeValuesAllowed="1" isDefault="1" value="0.83">
                    <Tags>
                      <Tag value="TissueOrgan" />
                    </Tags>
                    <ValueOrigin id="20" source="Publication" description="Rodgers T, Leahy D, Rowland M. Tissue distribution of basic drugs: accounting for enantiomeric, compound and regional differences amongst beta-blocking drugs in rat. J Pharm Sci. 2005 Jun;94(6):1237-48. https://doi.org/10.1002/jps.20323" />
                    <Info min="0" max="1" flag="122" seq="53" ref="0" bb="32" group="92" />
                  </Parameter>
                  <Parameter id="oDtC1YBwJUm_FBfKo3xY0g" name="Vf (water)-WS" description="Fractional tissue volume content of water used in the partition coefficient calculation method 'Schmitt'" icon="Parameter" persistable="0" isFixedValue="0" quantityType="Parameter" negativeValuesAllowed="1" isDefault="1" value="0.78">
                    <Tags>
                      <Tag value="TissueOrgan" />
                    </Tags>
                    <Info min="0" max="1" flag="122" seq="53" ref="0" bb="32" group="95" />
                  </Parameter>
                  <Parameter id="guv9oRc8_0qr3CcilRBGbA" name="Acidic phospholipids [mg/g] - RR" description="Concentration of acidic phospholipids in tissue [mg/g] used in the partition coefficient calculation method 'Rodgers and Rowland'" icon="Parameter" persistable="0" isFixedValue="0" quantityType="Parameter" negativeValuesAllowed="1" isDefault="1" value="2.45">
                    <Tags>
                      <Tag value="TissueOrgan" />
                    </Tags>
                    <ValueOrigin id="20" source="Publication" description="Rodgers T, Leahy D, Rowland M. Tissue distribution of basic drugs: accounting for enantiomeric, compound and regional differences amongst beta-blocking drugs in rat. J Pharm Sci. 2005 Jun;94(6):1237-48. https://doi.org/10.1002/jps.20323" />
                    <Info min="0" max="1000" flag="122" seq="54" ref="0" bb="32" group="92" />
                  </Parameter>
                  <Parameter id="nHkUG9E--kWf31d_MR1M-Q" name="Vf (acidic phospholipids)-WS" description="Fractional cell volume content of acidic phospholipids used in the partition coefficient calculation method 'Schmitt'" icon="Parameter" persistable="0" isFixedValue="0" quantityType="Parameter" negativeValuesAllowed="1" isDefault="1" value="0.0054">
                    <Tags>
                      <Tag value="TissueOrgan" />
                    </Tags>
                    <Info min="0" max="1" flag="122" seq="54" ref="0" bb="32" group="95" />
                  </Parameter>
                  <Container id="IzvdLfSzgkulP_o_A8_Dqg" name="Plasma" description="Plasma" icon="Plasma" mode="Physical" containerType="Compartment">
                    <Tags>
                      <Tag value="Gonads" />
                    </Tags>
                    <Children>
                      <Parameter id="FdQNBQgFYEmtDsJKbte1NA" name="Volume" description="Volume of organ or compartment" icon="Parameter" persistable="0" isFixedValue="0" dim="Volume" quantityType="Parameter" negativeValuesAllowed="1" formula="h889dihxBEmXqbkE0LhykQ" isDefault="1" displayUnit="l">
                        <ValueOrigin id="35" source="Publication" description="Willmann S, Lippert J, Sevestre M, Solodenko J, Fois F, Schmitt W. PK-Sim®: a physiologically based pharmacokinetic ‘whole-body’ model. Biosilico. 2003; 1 (4): 121-124. http://dx.doi.org/10.1016/S1478-5382%2803%2902342-4" />
                        <Info min="0" flag="62" seq="10" ref="0" bb="2" group="126" />
                      </Parameter>
                      <MoleculeAmount id="hB4xCcLNBkesOHviyOdLmQ" name="CYP3A4" icon="ENZYME" persistable="0" isFixedValue="0" dim="Amount" quantityType="Enzyme" negativeValuesAllowed="0" formula="uf347ciAMEaXUdsfmiUqqQ" mode="Logical" scaleDivisor="1" displayUnit="µmol">
                        <Children>
                          <Parameter id="GESP8BvXZU6RrM3ELgnrCw" name="Degradation coefficient" description="First order turnover rate constant of the enzyme" icon="Parameter" persistable="0" isFixedValue="0" dim="Inversed time" quantityType="Parameter" negativeValuesAllowed="1" formula="bj7ZJvl7J0uD0Plp5GcBVw" isDefault="1" displayUnit="1/min">
                            <ValueOrigin id="33" source="Other" description="OSP Suite Manual Chapter 16. PK-Sim®- Compounds: Defining inhibition/induction processes" />
                            <Info min="0" flag="52" seq="1" ref="0" bb="2" group="91" />
                          </Parameter>
                          <Parameter id="PR-P4Sjmlkqg6bu2UoFPQw" name="Initial concentration" description="Initial (effective) concentration of the protein in the compartment" icon="Parameter" persistable="0" isFixedValue="0" dim="Concentration (molar)" quantityType="Parameter" negativeValuesAllowed="1" formula="AoT_Wmw82Ey2ybwldtgmNg" isDefault="0" displayUnit="µmol/l">
                            <Info min="0" flag="58" seq="1" ref="0" bb="32" group="91" />
                          </Parameter>
                          <Parameter id="ro3x3bGvb06lyQh5RRhnag" name="Start amount" description="Start amount of molecule" icon="Parameter" persistable="0" isFixedValue="0" dim="Amount" quantityType="Parameter" negativeValuesAllowed="1" formula="IhVsDt9gKEKC_wO-Wc8_bw" isDefault="1" displayUnit="µmol">
                            <Info flag="54" seq="1" ref="0" bb="2" group="91" />
                          </Parameter>
                          <Parameter id="4RUxKhN4gEmDTrAKCwr5Yg" name="Concentration" icon="Parameter" persistable="0" isFixedValue="0" dim="Concentration (molar)" quantityType="Parameter" negativeValuesAllowed="1" formula="o1uK8muofEWQ5dIW39D0nQ" isDefault="1" displayUnit="µmol/l">
                            <Info min="0" flag="16" seq="1" ref="0" bb="2" group="117" />
                          </Parameter>
                          <Parameter id="cjcxFrzbJE2qyrnH3kYoig" name="Ontogeny factor" description="Ontogeny factor" icon="Parameter" persistable="0" isFixedValue="0" quantityType="Parameter" negativeValuesAllowed="1" formula="TzUIDppkL0mGY8u0XbaUyw" isDefault="1">
                            <Info min="0" flag="52" seq="1" ref="0" bb="2" group="142" />
                          </Parameter>
                          <Parameter id="sU2FCA3tU0uUFpmhH04SyQ" name="t1/2" description="Half-life of drug release" icon="Parameter" persistable="0" isFixedValue="0" dim="Time" quantityType="Parameter" negativeValuesAllowed="1" formula="x9Gf8tAUdUO4VU8yN8RKuw" isDefault="1" displayUnit="h">
                            <Info min="0" flag="38" seq="1" ref="0" bb="2" group="91" />
                          </Parameter>
                          <Observer id="NQPjupMYZEC94VgSIOFz7Q" name="Concentration in container" description="Concentration of the molecule" icon="Observer" persistable="0" isFixedValue="0" dim="Concentration (molar)" quantityType="Enzyme, Observer" negativeValuesAllowed="1" formula="iVoKhXbJYkGw8MscJOmlqg" displayUnit="µmol/l" />
                        </Children>
                      </MoleculeAmount>
                      <MoleculeAmount id="dXKEoQL1vEuaWfU7bwg-jA" name="AADAC" icon="ENZYME" persistable="0" isFixedValue="0" dim="Amount" quantityType="Enzyme" negativeValuesAllowed="0" formula="5DpC8OliUkiTc1EgOlFt6w" mode="Logical" scaleDivisor="1" displayUnit="µmol">
                        <Children>
                          <Parameter id="RhiMGOH1AE6U36N5_7SIRw" name="Degradation coefficient" description="First order turnover rate constant of the enzyme" icon="Parameter" persistable="0" isFixedValue="0" dim="Inversed time" quantityType="Parameter" negativeValuesAllowed="1" formula="g3OTroPtEU287h-ZBNGCdA" isDefault="1" displayUnit="1/min">
                            <ValueOrigin id="33" source="Other" description="OSP Suite Manual Chapter 16. PK-Sim®- Compounds: Defining inhibition/induction processes" />
                            <Info min="0" flag="52" seq="1" ref="0" bb="2" group="91" />
                          </Parameter>
                          <Parameter id="fqD2dZSyQkKMH5v6kJEQsg" name="Initial concentration" description="Initial (effective) concentration of the protein in the compartment" icon="Parameter" persistable="0" isFixedValue="0" dim="Concentration (molar)" quantityType="Parameter" negativeValuesAllowed="1" formula="GzFHygvd50yMfzYDvNDjrQ" isDefault="0" displayUnit="µmol/l">
                            <Info min="0" flag="58" seq="1" ref="0" bb="32" group="91" />
                          </Parameter>
                          <Parameter id="N2c2B00uGka41-XEdOO6Ug" name="Start amount" description="Start amount of molecule" icon="Parameter" persistable="0" isFixedValue="0" dim="Amount" quantityType="Parameter" negativeValuesAllowed="1" formula="KCd5gA0BaUmoSLUunCeUFQ" isDefault="1" displayUnit="µmol">
                            <Info flag="54" seq="1" ref="0" bb="2" group="91" />
                          </Parameter>
                          <Parameter id="3cEaZquWz0Ozv5EfbE_0rA" name="Concentration" icon="Parameter" persistable="0" isFixedValue="0" dim="Concentration (molar)" quantityType="Parameter" negativeValuesAllowed="1" formula="7c6-RAHKtEecH7b94ZFg5A" isDefault="1" displayUnit="µmol/l">
                            <Info min="0" flag="16" seq="1" ref="0" bb="2" group="117" />
                          </Parameter>
                          <Parameter id="-o4aso4r3UufI6MRLjhcOA" name="Ontogeny factor" description="Ontogeny factor" icon="Parameter" persistable="0" isFixedValue="0" quantityType="Parameter" negativeValuesAllowed="1" formula="DjuA9ncs3ESFdzchnQMA5A" isDefault="1">
                            <Info min="0" flag="52" seq="1" ref="0" bb="2" group="142" />
                          </Parameter>
                          <Parameter id="GwVNhDNpS0WD1cqDBrX2jw" name="t1/2" description="Half-life of drug release" icon="Parameter" persistable="0" isFixedValue="0" dim="Time" quantityType="Parameter" negativeValuesAllowed="1" formula="6piAVmx0jUeyFEavychqbg" isDefault="1" displayUnit="h">
                            <Info min="0" flag="38" seq="1" ref="0" bb="2" group="91" />
                          </Parameter>
                          <Observer id="dNjLlGeUcEOFP2kxAg4djg" name="Concentration in container" description="Concentration of the molecule" icon="Observer" persistable="0" isFixedValue="0" dim="Concentration (molar)" quantityType="Enzyme, Observer" negativeValuesAllowed="1" formula="uQkJrOwlokWTiTU1Yywl7A" displayUnit="µmol/l" />
                        </Children>
                      </MoleculeAmount>
                      <MoleculeAmount id="bt9v-qFTXkioJuUPsVIsKA" name="P-gp" icon="TRANSPORTER" persistable="0" isFixedValue="0" dim="Amount" quantityType="Transporter" negativeValuesAllowed="0" formula="TBdY9wu6DEWAcn4bb9d0bA" mode="Logical" scaleDivisor="1" displayUnit="µmol">
                        <Children>
                          <Parameter id="JtsNA0vyV02dO6GpqS6G3g" name="Degradation coefficient" description="First order turnover rate constant of the enzyme" icon="Parameter" persistable="0" isFixedValue="0" dim="Inversed time" quantityType="Parameter" negativeValuesAllowed="1" formula="f6AQ0JD5DkaAzJ3gZnCFVQ" isDefault="1" displayUnit="1/min">
                            <ValueOrigin id="33" source="Other" description="OSP Suite Manual Chapter 16. PK-Sim®- Compounds: Defining inhibition/induction processes" />
                            <Info min="0" flag="52" seq="1" ref="0" bb="2" group="91" />
                          </Parameter>
                          <Parameter id="vnAiZSlf50-Ws9ghh-eYEA" name="Initial concentration" description="Initial (effective) concentration of the protein in the compartment" icon="Parameter" persistable="0" isFixedValue="0" dim="Concentration (molar)" quantityType="Parameter" negativeValuesAllowed="1" formula="NbL1CrAcL0Oc4bCnolw_7Q" isDefault="0" displayUnit="µmol/l">
                            <Info min="0" flag="58" seq="1" ref="0" bb="32" group="91" />
                          </Parameter>
                          <Parameter id="9PJbF-OXYEyIi1JL7QCVtA" name="Start amount" description="Start amount of molecule" icon="Parameter" persistable="0" isFixedValue="0" dim="Amount" quantityType="Parameter" negativeValuesAllowed="1" formula="8X--DYgsukW1-Mzjiejkmg" isDefault="1" displayUnit="µmol">
                            <Info flag="54" seq="1" ref="0" bb="2" group="91" />
                          </Parameter>
                          <Parameter id="cJkYEpY390eOQuf8IR0JQg" name="Concentration" icon="Parameter" persistable="0" isFixedValue="0" dim="Concentration (molar)" quantityType="Parameter" negativeValuesAllowed="1" formula="f5Yf7ER8nUWX0Mhc9e0TgA" isDefault="1" displayUnit="µmol/l">
                            <Info min="0" flag="16" seq="1" ref="0" bb="2" group="117" />
                          </Parameter>
                          <Parameter id="3rFAhumWVkmau7hRTxg9nQ" name="Ontogeny factor" description="Ontogeny factor" icon="Parameter" persistable="0" isFixedValue="0" quantityType="Parameter" negativeValuesAllowed="1" formula="AJk6wFuF2EWQYdRAZ0SuGQ" isDefault="1">
                            <Info min="0" flag="52" seq="1" ref="0" bb="2" group="142" />
                          </Parameter>
                          <Parameter id="qC8tuKrZZ0m0hRsQLgMGLw" name="t1/2" description="Half-life of drug release" icon="Parameter" persistable="0" isFixedValue="0" dim="Time" quantityType="Parameter" negativeValuesAllowed="1" formula="mVs7UzzUpESd0bxisNpTKQ" isDefault="1" displayUnit="h">
                            <Info min="0" flag="38" seq="1" ref="0" bb="2" group="91" />
                          </Parameter>
                          <Observer id="RhPJn12zaEGOWNvFdbRNFg" name="Concentration in container" description="Concentration of the molecule" icon="Observer" persistable="0" isFixedValue="0" dim="Concentration (molar)" quantityType="Transporter, Observer" negativeValuesAllowed="1" formula="DgerU3_rLUqlKFOvKU_zoA" displayUnit="µmol/l" />
                        </Children>
                      </MoleculeAmount>
                      <MoleculeAmount id="XoyawUH8TEeBLAIbPH8Kfg" name="OATP1B1" icon="TRANSPORTER" persistable="0" isFixedValue="0" dim="Amount" quantityType="Transporter" negativeValuesAllowed="0" formula="J08fuP73BEuavarN74tsIQ" mode="Logical" scaleDivisor="1" displayUnit="µmol">
                        <Children>
                          <Parameter id="eb29a0LfP0aOJZN7wZEu6Q" name="Degradation coefficient" description="First order turnover rate constant of the enzyme" icon="Parameter" persistable="0" isFixedValue="0" dim="Inversed time" quantityType="Parameter" negativeValuesAllowed="1" formula="1iKSKJcT9kehtnTQqeH5FA" isDefault="1" displayUnit="1/min">
                            <ValueOrigin id="33" source="Other" description="OSP Suite Manual Chapter 16. PK-Sim®- Compounds: Defining inhibition/induction processes" />
                            <Info min="0" flag="52" seq="1" ref="0" bb="2" group="91" />
                          </Parameter>
                          <Parameter id="rocTA_TWMkOqlR_CNoP2Rg" name="Initial concentration" description="Initial (effective) concentration of the protein in the compartment" icon="Parameter" persistable="0" isFixedValue="0" dim="Concentration (molar)" quantityType="Parameter" negativeValuesAllowed="1" formula="b_Wg9HkpSE6qC7rEqILzBA" isDefault="0" displayUnit="µmol/l">
                            <Info min="0" flag="58" seq="1" ref="0" bb="32" group="91" />
                          </Parameter>
                          <Parameter id="CXeWLVFjrU2YqXM8sURkqQ" name="Start amount" description="Start amount of molecule" icon="Parameter" persistable="0" isFixedValue="0" dim="Amount" quantityType="Parameter" negativeValuesAllowed="1" formula="TyKWrEIQZkKdNAb9EzLe_A" isDefault="1" displayUnit="µmol">
                            <Info flag="54" seq="1" ref="0" bb="2" group="91" />
                          </Parameter>
                          <Parameter id="49g-Tf1m4k6k1HkY8Km95Q" name="Concentration" icon="Parameter" persistable="0" isFixedValue="0" dim="Concentration (molar)" quantityType="Parameter" negativeValuesAllowed="1" formula="SLKeZij34kGDTt36FUZ-gw" isDefault="1" displayUnit="µmol/l">
                            <Info min="0" flag="16" seq="1" ref="0" bb="2" group="117" />
                          </Parameter>
                          <Parameter id="S8C2-gdKNkOezmpS1zyQPA" name="Ontogeny factor" description="Ontogeny factor" icon="Parameter" persistable="0" isFixedValue="0" quantityType="Parameter" negativeValuesAllowed="1" formula="-RAzJG1z70ybGNJv1vRO3A" isDefault="1">
                            <Info min="0" flag="52" seq="1" ref="0" bb="2" group="142" />
                          </Parameter>
                          <Parameter id="k4g17LCNRkuVtuJKuE6H2Q" name="t1/2" description="Half-life of drug release" icon="Parameter" persistable="0" isFixedValue="0" dim="Time" quantityType="Parameter" negativeValuesAllowed="1" formula="XpOHZhmfckiOzaUhWcYzGg" isDefault="1" displayUnit="h">
                            <Info min="0" flag="38" seq="1" ref="0" bb="2" group="91" />
                          </Parameter>
                          <Observer id="5v_VgI9iekOyTzN1V2LVRQ" name="Concentration in container" description="Concentration of the molecule" icon="Observer" persistable="0" isFixedValue="0" dim="Concentration (molar)" quantityType="Transporter, Observer" negativeValuesAllowed="1" formula="cTISMXmovkOwGF6LeR93-Q" displayUnit="µmol/l" />
                        </Children>
                      </MoleculeAmount>
                      <MoleculeAmount id="E1POK9LGpEyYktuMCYl3JQ" name="ATP1A2" icon="PROTEIN" persistable="0" isFixedValue="0" dim="Amount" quantityType="OtherProtein" negativeValuesAllowed="0" formula="7X4h0EqTYE2oEBJ6mhtigg" mode="Logical" scaleDivisor="1" displayUnit="µmol">
                        <Children>
                          <Parameter id="FKdiZqoi4ka0SddjxvCUGw" name="Degradation coefficient" description="First order turnover rate constant of the enzyme" icon="Parameter" persistable="0" isFixedValue="0" dim="Inversed time" quantityType="Parameter" negativeValuesAllowed="1" formula="f8T49M3N70a8tpweeivd-g" isDefault="1" displayUnit="1/min">
                            <ValueOrigin id="33" source="Other" description="OSP Suite Manual Chapter 16. PK-Sim®- Compounds: Defining inhibition/induction processes" />
                            <Info min="0" flag="52" seq="1" ref="0" bb="2" group="91" />
                          </Parameter>
                          <Parameter id="u1wx4LqLNU2TM_4eJ6_aEw" name="Initial concentration" description="Initial (effective) concentration of the protein in the compartment" icon="Parameter" persistable="0" isFixedValue="0" dim="Concentration (molar)" quantityType="Parameter" negativeValuesAllowed="1" formula="AZLPzd9Hrk2p-WTIp7xjbQ" isDefault="0" displayUnit="µmol/l">
                            <Info min="0" flag="58" seq="1" ref="0" bb="32" group="91" />
                          </Parameter>
                          <Parameter id="LWD6Oex2Hk6H6BgF2JIV2g" name="Start amount" description="Start amount of molecule" icon="Parameter" persistable="0" isFixedValue="0" dim="Amount" quantityType="Parameter" negativeValuesAllowed="1" formula="ABabzlilU0CGjzakEkfzsA" isDefault="1" displayUnit="µmol">
                            <Info flag="54" seq="1" ref="0" bb="2" group="91" />
                          </Parameter>
                          <Parameter id="PB4_ULMNwkea6ZGfwK4HKQ" name="Concentration" icon="Parameter" persistable="0" isFixedValue="0" dim="Concentration (molar)" quantityType="Parameter" negativeValuesAllowed="1" formula="uAFdX4MVKEK75oVqqeFgXQ" isDefault="1" displayUnit="µmol/l">
                            <Info min="0" flag="16" seq="1" ref="0" bb="2" group="117" />
                          </Parameter>
                          <Parameter id="AgpuvHNuVU2hD5cJQn2ctw" name="Ontogeny factor" description="Ontogeny factor" icon="Parameter" persistable="0" isFixedValue="0" quantityType="Parameter" negativeValuesAllowed="1" formula="AIC3jHeLlku_NgtD0Xuh1w" isDefault="1">
                            <Info min="0" flag="52" seq="1" ref="0" bb="2" group="142" />
                          </Parameter>
                          <Parameter id="EQiNowHcpEiyhx1pgCxmMQ" name="t1/2" description="Half-life of drug release" icon="Parameter" persistable="0" isFixedValue="0" dim="Time" quantityType="Parameter" negativeValuesAllowed="1" formula="mIAOWtDBekulHdIN4PLXXg" isDefault="1" displayUnit="h">
                            <Info min="0" flag="38" seq="1" ref="0" bb="2" group="91" />
                          </Parameter>
                          <Observer id="LNJvACaPhU2tAGLmGXknMg" name="Concentration in container" description="Concentration of the molecule" icon="Observer" persistable="0" isFixedValue="0" dim="Concentration (molar)" quantityType="OtherProtein, Observer" negativeValuesAllowed="1" formula="T-8-hlUdB0yrYGzLyvoM3g" displayUnit="µmol/l" />
                        </Children>
                      </MoleculeAmount>
                      <MoleculeAmount id="tM0ebOawIkm3JYvlebOvLQ" name="UGT1A4" icon="ENZYME" persistable="0" isFixedValue="0" dim="Amount" quantityType="Enzyme" negativeValuesAllowed="0" formula="9lwZGMZVPEu-0GOkx-GSzQ" mode="Logical" scaleDivisor="1" displayUnit="µmol">
                        <Children>
                          <Parameter id="QyapPv9pC0uvtdK4SZWrag" name="Degradation coefficient" description="First order turnover rate constant of the enzyme" icon="Parameter" persistable="0" isFixedValue="0" dim="Inversed time" quantityType="Parameter" negativeValuesAllowed="1" formula="0n9i1yJyNEWgbt20ibnQMA" isDefault="1" displayUnit="1/min">
                            <ValueOrigin id="33" source="Other" description="OSP Suite Manual Chapter 16. PK-Sim®- Compounds: Defining inhibition/induction processes" />
                            <Info min="0" flag="52" seq="1" ref="0" bb="2" group="91" />
                          </Parameter>
                          <Parameter id="0DjyB3N9N02jWbmbBLV2kA" name="Initial concentration" description="Initial (effective) concentration of the protein in the compartment" icon="Parameter" persistable="0" isFixedValue="0" dim="Concentration (molar)" quantityType="Parameter" negativeValuesAllowed="1" formula="XiUp6xBlz0-IEcbIofj8DQ" isDefault="0" displayUnit="µmol/l">
                            <Info min="0" flag="58" seq="1" ref="0" bb="32" group="91" />
                          </Parameter>
                          <Parameter id="9b7rbah0F0CRxqdJZm1qVA" name="Start amount" description="Start amount of molecule" icon="Parameter" persistable="0" isFixedValue="0" dim="Amount" quantityType="Parameter" negativeValuesAllowed="1" formula="zDyENT1Qu0S5QjfIJGK4SQ" isDefault="1" displayUnit="µmol">
                            <Info flag="54" seq="1" ref="0" bb="2" group="91" />
                          </Parameter>
                          <Parameter id="bZA0NFqDrkGxkIz7zbtqzQ" name="Concentration" icon="Parameter" persistable="0" isFixedValue="0" dim="Concentration (molar)" quantityType="Parameter" negativeValuesAllowed="1" formula="3XNex9YNUkmF1sLO1tA_aw" isDefault="1" displayUnit="µmol/l">
                            <Info min="0" flag="16" seq="1" ref="0" bb="2" group="117" />
                          </Parameter>
                          <Parameter id="1apsHPrFbUGO72zFBUz01w" name="Ontogeny factor" description="Ontogeny factor" icon="Parameter" persistable="0" isFixedValue="0" quantityType="Parameter" negativeValuesAllowed="1" formula="XDx6TMoJMECHC0e_irPeIA" isDefault="1">
                            <Info min="0" flag="52" seq="1" ref="0" bb="2" group="142" />
                          </Parameter>
                          <Parameter id="QxUy1yaNbEqI7k6NGk8Nsg" name="t1/2" description="Half-life of drug release" icon="Parameter" persistable="0" isFixedValue="0" dim="Time" quantityType="Parameter" negativeValuesAllowed="1" formula="sJeJQArTZEqiTot-6T91Iw" isDefault="1" displayUnit="h">
                            <Info min="0" flag="38" seq="1" ref="0" bb="2" group="91" />
                          </Parameter>
                          <Observer id="0isTkYMBVUON_qT-OuQDFA" name="Concentration in container" description="Concentration of the molecule" icon="Observer" persistable="0" isFixedValue="0" dim="Concentration (molar)" quantityType="Enzyme, Observer" negativeValuesAllowed="1" formula="1CawOy52WkO1IijUGyMVDQ" displayUnit="µmol/l" />
                        </Children>
                      </MoleculeAmount>
                      <MoleculeAmount id="NveuUc8IwEelcB4rufdMiA" name="GABRG2" icon="PROTEIN" persistable="0" isFixedValue="0" dim="Amount" quantityType="OtherProtein" negativeValuesAllowed="0" formula="RFob2dQ0W0a1DDEFdvd3cA" mode="Logical" scaleDivisor="1" displayUnit="µmol">
                        <Children>
                          <Parameter id="jsRE3EjcmE6EUkhpY8Py0w" name="Degradation coefficient" description="First order turnover rate constant of the enzyme" icon="Parameter" persistable="0" isFixedValue="0" dim="Inversed time" quantityType="Parameter" negativeValuesAllowed="1" formula="LYKOgMynPE2ZIJX56Wnq5w" isDefault="1" displayUnit="1/min">
                            <ValueOrigin id="33" source="Other" description="OSP Suite Manual Chapter 16. PK-Sim®- Compounds: Defining inhibition/induction processes" />
                            <Info min="0" flag="52" seq="1" ref="0" bb="2" group="91" />
                          </Parameter>
                          <Parameter id="24Xi3ZSdxUquxUQ3bMvZ8A" name="Initial concentration" description="Initial (effective) concentration of the protein in the compartment" icon="Parameter" persistable="0" isFixedValue="0" dim="Concentration (molar)" quantityType="Parameter" negativeValuesAllowed="1" formula="ZEQJpHvZtEuS9wChgHjy-w" isDefault="0" displayUnit="µmol/l">
                            <Info min="0" flag="58" seq="1" ref="0" bb="32" group="91" />
                          </Parameter>
                          <Parameter id="20VsU-O-s0KHwdQj7v8hLQ" name="Start amount" description="Start amount of molecule" icon="Parameter" persistable="0" isFixedValue="0" dim="Amount" quantityType="Parameter" negativeValuesAllowed="1" formula="fbv9hSBt702qBIUkdUsOMg" isDefault="1" displayUnit="µmol">
                            <Info flag="54" seq="1" ref="0" bb="2" group="91" />
                          </Parameter>
                          <Parameter id="P9lkgf6Nbk6TKObCJ_ZgYw" name="Concentration" icon="Parameter" persistable="0" isFixedValue="0" dim="Concentration (molar)" quantityType="Parameter" negativeValuesAllowed="1" formula="zQPBijZsiUKqunxeCQrLLw" isDefault="1" displayUnit="µmol/l">
                            <Info min="0" flag="16" seq="1" ref="0" bb="2" group="117" />
                          </Parameter>
                          <Parameter id="tx0XWc2ihUCwzfMAC9bDiA" name="Ontogeny factor" description="Ontogeny factor" icon="Parameter" persistable="0" isFixedValue="0" quantityType="Parameter" negativeValuesAllowed="1" formula="yZ1m6wr2J0evnx4jBfXi4Q" isDefault="1">
                            <Info min="0" flag="52" seq="1" ref="0" bb="2" group="142" />
                          </Parameter>
                          <Parameter id="4bDVSkc3wkGu78KZeA2y1g" name="t1/2" description="Half-life of drug release" icon="Parameter" persistable="0" isFixedValue="0" dim="Time" quantityType="Parameter" negativeValuesAllowed="1" formula="kgxG9ewi-0eKDJOf2oAkAQ" isDefault="1" displayUnit="h">
                            <Info min="0" flag="38" seq="1" ref="0" bb="2" group="91" />
                          </Parameter>
                          <Observer id="OGO046Q6ckKhv9AjeFECWg" name="Concentration in container" description="Concentration of the molecule" icon="Observer" persistable="0" isFixedValue="0" dim="Concentration (molar)" quantityType="OtherProtein, Observer" negativeValuesAllowed="1" formula="8iAlE5qzIEyON1ZbKwkhpw" displayUnit="µmol/l" />
                        </Children>
                      </MoleculeAmount>
                      <MoleculeAmount id="XXCsKzaHtESyTBGF9luRZw" name="Midazolam" icon="DRUG" persistable="0" isFixedValue="0" dim="Amount" quantityType="Drug" negativeValuesAllowed="0" mode="Logical" scaleDivisor="1" value="0" displayUnit="µmol">
                        <Children>
                          <Parameter id="stHtbmypRkKzInWZAdOH0w" name="Concentration" icon="Parameter" persistable="0" isFixedValue="0" dim="Concentration (molar)" quantityType="Parameter" negativeValuesAllowed="1" formula="hqHbQEFyOkuKhnoxlnpNIA" isDefault="1" displayUnit="µmol/l">
                            <Info min="0" flag="16" seq="1" ref="0" bb="2" group="117" />
                          </Parameter>
                          <Parameter id="zhlpurJPwES0q9cfBTCjSQ" name="Partition coefficient (water/container)" description="Partition coefficient Water / Container (will be mapped to concrete container in the simulation)" icon="Parameter" persistable="0" isFixedValue="0" quantityType="Parameter" negativeValuesAllowed="1" formula="2sJNp7xRZUqQ_W2YBtUQwA" isDefault="1">
                            <Info min="0" flag="52" seq="1" ref="0" bb="2" group="67" />
                          </Parameter>
                          <Observer id="OIoV75Z1AE2_ycSmKZKlDw" name="Concentration in container" description="Concentration of the molecule" icon="Observer" persistable="0" isFixedValue="0" dim="Concentration (molar)" quantityType="Drug, Observer" negativeValuesAllowed="1" formula="TlAmfrk0VEmzeQm458sIRA" displayUnit="µmol/l" />
                        </Children>
                      </MoleculeAmount>
                      <MoleculeAmount id="m9X6pSysskigY3F6vbUlGg" name="Midazolam-CYP3A4-Optimized Metabolite" persistable="0" isFixedValue="0" dim="Amount" quantityType="Metabolite" negativeValuesAllowed="0" mode="Logical" scaleDivisor="1" value="0" displayUnit="µmol">
                        <Children>
                          <Parameter id="ajRdjmlb2Ey_8hjHNBXiXQ" name="Concentration" icon="Parameter" persistable="0" isFixedValue="0" dim="Concentration (molar)" quantityType="Parameter" negativeValuesAllowed="1" formula="SETnTPxbHUOS10JzcGT-hg" isDefault="1" displayUnit="µmol/l">
                            <Info min="0" flag="16" seq="1" ref="0" bb="2" group="117" />
                          </Parameter>
                          <Observer id="AU7jqjMMf0OKDapGLIvA-Q" name="Fraction of dose-Midazolam" icon="Observer" persistable="0" isFixedValue="0" dim="Fraction" quantityType="Metabolite, Observer" negativeValuesAllowed="1" formula="zkXNavjNKkSxTWcmBvaDiQ" />
                        </Children>
                      </MoleculeAmount>
                      <MoleculeAmount id="Lx87Irq6s0yKVnIiAKlgnA" name="Midazolam-UGT1A4-Optimized Metabolite" persistable="0" isFixedValue="0" dim="Amount" quantityType="Metabolite" negativeValuesAllowed="0" mode="Logical" scaleDivisor="1" value="0" displayUnit="µmol">
                        <Children>
                          <Parameter id="9opzy2lmPkefhEVehUAkZA" name="Concentration" icon="Parameter" persistable="0" isFixedValue="0" dim="Concentration (molar)" quantityType="Parameter" negativeValuesAllowed="1" formula="gIq96bAan0y_PXhsGj4Idg" isDefault="1" displayUnit="µmol/l">
                            <Info min="0" flag="16" seq="1" ref="0" bb="2" group="117" />
                          </Parameter>
                          <Observer id="02DAznUgnEqR_GO_i6tLjA" name="Fraction of dose-Midazolam" icon="Observer" persistable="0" isFixedValue="0" dim="Fraction" quantityType="Metabolite, Observer" negativeValuesAllowed="1" formula="DqLPFo__NEi4R-m8-9WwRQ" />
                        </Children>
                      </MoleculeAmount>
                      <MoleculeAmount id="ifsGkwE3j0aMPDWrllXVsg" name="Midazolam-GABRG2-Buhr 1997 Complex" persistable="0" isFixedValue="0" dim="Amount" quantityType="Complex" negativeValuesAllowed="0" mode="Logical" scaleDivisor="1" value="0" displayUnit="µmol">
                        <Children>
                          <Parameter id="bH2Wpuhi4kehb0CaSTWvbg" name="Concentration" icon="Parameter" persistable="0" isFixedValue="0" dim="Concentration (molar)" quantityType="Parameter" negativeValuesAllowed="1" formula="gav5z84jgE6rtzPvGTCFeA" isDefault="1" displayUnit="µmol/l">
                            <Info min="0" flag="16" seq="1" ref="0" bb="2" group="117" />
                          </Parameter>
                          <Observer id="GwP6I2TYEkKaYKTv8ex3yQ" name="Concentration in container" description="Concentration of the molecule" icon="Observer" persistable="0" isFixedValue="0" dim="Concentration (molar)" quantityType="Complex, Observer" negativeValuesAllowed="1" formula="Y6ParMovK0qkkXq_W-Vr1g" displayUnit="µmol/l" />
                          <Observer id="HUcURwrl8U6X7H2rdAUnvw" name="Fraction of dose-Midazolam" icon="Observer" persistable="0" isFixedValue="0" dim="Fraction" quantityType="Complex, Observer" negativeValuesAllowed="1" formula="Q1fnWwjVmkKM6TG_vSXKzw" />
                          <Observer id="ixnnuZ1qQkaT65-sLB-EZg" name="Receptor Occupancy-Midazolam-GABRG2-Buhr 1997 Complex" icon="Observer" persistable="0" isFixedValue="0" dim="Fraction" quantityType="Complex, Observer" negativeValuesAllowed="1" formula="Kffe0KCX1EWdv78w2RR84A" />
                        </Children>
                      </MoleculeAmount>
                      <Reaction id="yr2qS5QW2ESR_MkGiWPq6w" name="Midazolam-CYP3A4-Optimized" icon="Metabolism" mode="Logical" containerType="Reaction" dimension="Amount per time" formula="l2q7tiDnrE2yLGFTna7JKg">
                        <Children>
                          <Parameter id="MJ3P58sLZUeUP9LmQalvKQ" name="kcat interaction factor" description="kcat interaction factor" icon="Parameter" persistable="0" isFixedValue="0" quantityType="Parameter" negativeValuesAllowed="1" isDefault="1" value="1">
                            <ValueOrigin id="33" source="Other" description="OSP Suite Manual Chapter 16. PK-Sim®- Compounds: Defining inhibition/induction processes" />
                            <Info min="0" flag="36" seq="9" ref="0" bb="2" group="131" />
                          </Parameter>
                          <Parameter id="SbSxqmTQg02wElAHpm7HCQ" name="kcat_app" description="The number of substrate molecule each enzyme site converts to product per unit time, and in which the enzyme is working at maximum efficiency." icon="Parameter" persistable="0" isFixedValue="0" dim="Inversed time" quantityType="Parameter" negativeValuesAllowed="1" formula="YzN1HPFbKkepC131-jBAwA" isDefault="1" displayUnit="1/min">
                            <ValueOrigin id="33" source="Other" description="OSP Suite Manual Chapter 16. PK-Sim®- Compounds: Defining inhibition/induction processes" />
                            <Info min="0" flag="52" seq="9" ref="0" bb="2" group="131" />
                          </Parameter>
                          <Parameter id="gmFoiWPaRUeTniQZsKkZHw" name="Km interaction factor" description="Km interaction factor" icon="Parameter" persistable="0" isFixedValue="0" quantityType="Parameter" negativeValuesAllowed="1" isDefault="1" value="1">
                            <ValueOrigin id="33" source="Other" description="OSP Suite Manual Chapter 16. PK-Sim®- Compounds: Defining inhibition/induction processes" />
                            <Info min="0" flag="36" seq="9" ref="0" bb="2" group="131" />
                          </Parameter>
                          <Parameter id="DKpSLmTSPUCbFBdpr4VuJg" name="Km_app" description="Apparent Michaelis-Menten constant" icon="Parameter" persistable="0" isFixedValue="0" dim="Concentration (molar)" quantityType="Parameter" negativeValuesAllowed="1" formula="675EQBEmRE6LGNBc4fSZgQ" isDefault="1" displayUnit="µmol/l">
                            <ValueOrigin id="33" source="Other" description="OSP Suite Manual Chapter 16. PK-Sim®- Compounds: Defining inhibition/induction processes" />
                            <Info min="0" flag="52" seq="9" ref="0" bb="2" group="131" />
                          </Parameter>
                        </Children>
                        <Educts>
                          <ReactionPartner stoichiometricCoefficient="1" partner="XXCsKzaHtESyTBGF9luRZw" />
                        </Educts>
                        <Products>
                          <ReactionPartner stoichiometricCoefficient="1" partner="m9X6pSysskigY3F6vbUlGg" />
                        </Products>
                        <ModifierNames>
                          <ModifierNamesChild>CYP3A4</ModifierNamesChild>
                        </ModifierNames>
                      </Reaction>
                      <Reaction id="cjpWzJB67UCWLAuEMj4jkw" name="Midazolam-UGT1A4-Optimized" icon="Metabolism" mode="Logical" containerType="Reaction" dimension="Amount per time" formula="lIx-tyEBPESSck7ectNycg">
                        <Children>
                          <Parameter id="R4w5QlhmCE6-EH5jmyWGJA" name="kcat interaction factor" description="kcat interaction factor" icon="Parameter" persistable="0" isFixedValue="0" quantityType="Parameter" negativeValuesAllowed="1" isDefault="1" value="1">
                            <ValueOrigin id="33" source="Other" description="OSP Suite Manual Chapter 16. PK-Sim®- Compounds: Defining inhibition/induction processes" />
                            <Info min="0" flag="36" seq="9" ref="0" bb="2" group="131" />
                          </Parameter>
                          <Parameter id="uZ0WRv3OYEiwZDu6wb4X9Q" name="kcat_app" description="The number of substrate molecule each enzyme site converts to product per unit time, and in which the enzyme is working at maximum efficiency." icon="Parameter" persistable="0" isFixedValue="0" dim="Inversed time" quantityType="Parameter" negativeValuesAllowed="1" formula="eYVIJsRask-9ekOoNokWYQ" isDefault="1" displayUnit="1/min">
                            <ValueOrigin id="33" source="Other" description="OSP Suite Manual Chapter 16. PK-Sim®- Compounds: Defining inhibition/induction processes" />
                            <Info min="0" flag="52" seq="9" ref="0" bb="2" group="131" />
                          </Parameter>
                          <Parameter id="8SYSiNWhykig0TCwjtostg" name="Km interaction factor" description="Km interaction factor" icon="Parameter" persistable="0" isFixedValue="0" quantityType="Parameter" negativeValuesAllowed="1" isDefault="1" value="1">
                            <ValueOrigin id="33" source="Other" description="OSP Suite Manual Chapter 16. PK-Sim®- Compounds: Defining inhibition/induction processes" />
                            <Info min="0" flag="36" seq="9" ref="0" bb="2" group="131" />
                          </Parameter>
                          <Parameter id="Waf9fsrNUkq1waJQY_ivoA" name="Km_app" description="Apparent Michaelis-Menten constant" icon="Parameter" persistable="0" isFixedValue="0" dim="Concentration (molar)" quantityType="Parameter" negativeValuesAllowed="1" formula="TDy7-MWzN0GsSj4H58eSrA" isDefault="1" displayUnit="µmol/l">
                            <ValueOrigin id="33" source="Other" description="OSP Suite Manual Chapter 16. PK-Sim®- Compounds: Defining inhibition/induction processes" />
                            <Info min="0" flag="52" seq="9" ref="0" bb="2" group="131" />
                          </Parameter>
                        </Children>
                        <Educts>
                          <ReactionPartner stoichiometricCoefficient="1" partner="XXCsKzaHtESyTBGF9luRZw" />
                        </Educts>
                        <Products>
                          <ReactionPartner stoichiometricCoefficient="1" partner="Lx87Irq6s0yKVnIiAKlgnA" />
                        </Products>
                        <ModifierNames>
                          <ModifierNamesChild>UGT1A4</ModifierNamesChild>
                        </ModifierNames>
                      </Reaction>
                      <Reaction id="hhNIPTviDEC0F2Z1zOAZ2w" name="Midazolam-GABRG2-Buhr 1997" icon="SpecificBinding" mode="Logical" containerType="Reaction" dimension="Amount per time" formula="liLRVr3owES5laOG-hc8dg">
                        <Educts>
                          <ReactionPartner stoichiometricCoefficient="1" partner="XXCsKzaHtESyTBGF9luRZw" />
                          <ReactionPartner stoichiometricCoefficient="1" partner="NveuUc8IwEelcB4rufdMiA" />
                        </Educts>
                        <Products>
                          <ReactionPartner stoichiometricCoefficient="1" partner="ifsGkwE3j0aMPDWrllXVsg" />
                        </Products>
                      </Reaction>
                    </Children>
                  </Container>
                  <Container id="vQJEjN2VNkeg9O7rgie52Q" name="BloodCells" description="Blood Cells" icon="BloodCells" mode="Physical" containerType="Compartment">
                    <Tags>
                      <Tag value="Gonads" />
                    </Tags>
                    <Children>
                      <Parameter id="IWmxUZKdsEuZ5Uegy65K-w" name="Volume" description="Volume of organ or compartment" icon="Parameter" persistable="0" isFixedValue="0" dim="Volume" quantityType="Parameter" negativeValuesAllowed="1" formula="47ue66dCWkKhBH_t_Q6UhA" isDefault="1" displayUnit="l">
                        <ValueOrigin id="35" source="Publication" description="Willmann S, Lippert J, Sevestre M, Solodenko J, Fois F, Schmitt W. PK-Sim®: a physiologically based pharmacokinetic ‘whole-body’ model. Biosilico. 2003; 1 (4): 121-124. http://dx.doi.org/10.1016/S1478-5382%2803%2902342-4" />
                        <Info min="0" flag="62" seq="10" ref="0" bb="2" group="121" />
                      </Parameter>
                      <MoleculeAmount id="trUFn3N3F06gxG9aMbz0zg" name="CYP3A4" icon="ENZYME" persistable="0" isFixedValue="0" dim="Amount" quantityType="Enzyme" negativeValuesAllowed="0" formula="nDrcaDWSsUSoObxTGonkGg" mode="Logical" scaleDivisor="1" displayUnit="µmol">
                        <Children>
                          <Parameter id="3-ggmXLvwU2t_EePrmmw0g" name="Degradation coefficient" description="First order turnover rate constant of the enzyme" icon="Parameter" persistable="0" isFixedValue="0" dim="Inversed time" quantityType="Parameter" negativeValuesAllowed="1" formula="VXnXIHceo0C-Dgcmwbfevg" isDefault="1" displayUnit="1/min">
                            <ValueOrigin id="33" source="Other" description="OSP Suite Manual Chapter 16. PK-Sim®- Compounds: Defining inhibition/induction processes" />
                            <Info min="0" flag="52" seq="1" ref="0" bb="2" group="91" />
                          </Parameter>
                          <Parameter id="jV2AbBCh2kyWRfT1Dvcu0Q" name="Initial concentration" description="Initial (effective) concentration of the protein in the compartment" icon="Parameter" persistable="0" isFixedValue="0" dim="Concentration (molar)" quantityType="Parameter" negativeValuesAllowed="1" formula="8qu1BWowi0G1LL5-ZxJhUA" isDefault="0" displayUnit="µmol/l">
                            <Info min="0" flag="58" seq="1" ref="0" bb="32" group="91" />
                          </Parameter>
                          <Parameter id="RAcpoSE58kCpu00b6wndfA" name="Start amount" description="Start amount of molecule" icon="Parameter" persistable="0" isFixedValue="0" dim="Amount" quantityType="Parameter" negativeValuesAllowed="1" formula="cufUHeQ9XE287fFPjChkSA" isDefault="1" displayUnit="µmol">
                            <Info flag="54" seq="1" ref="0" bb="2" group="91" />
                          </Parameter>
                          <Parameter id="mRFJRANDREK6M-PqKzWQ3g" name="Concentration" icon="Parameter" persistable="0" isFixedValue="0" dim="Concentration (molar)" quantityType="Parameter" negativeValuesAllowed="1" formula="5jbvd16IEEiJA_dnARvGww" isDefault="1" displayUnit="µmol/l">
                            <Info min="0" flag="16" seq="1" ref="0" bb="2" group="117" />
                          </Parameter>
                          <Parameter id="wHiZxHax70afn7AsA-tInQ" name="Ontogeny factor" description="Ontogeny factor" icon="Parameter" persistable="0" isFixedValue="0" quantityType="Parameter" negativeValuesAllowed="1" formula="XiEbbae0_U-f6p2azSGeaw" isDefault="1">
                            <Info min="0" flag="52" seq="1" ref="0" bb="2" group="142" />
                          </Parameter>
                          <Parameter id="UJkJFoU7wUqhFlftMGCbEg" name="t1/2" description="Half-life of drug release" icon="Parameter" persistable="0" isFixedValue="0" dim="Time" quantityType="Parameter" negativeValuesAllowed="1" formula="JKfjY0NkB02PNHVaNJPhUw" isDefault="1" displayUnit="h">
                            <Info min="0" flag="38" seq="1" ref="0" bb="2" group="91" />
                          </Parameter>
                          <Observer id="D2YIKmlo-E6rn1oAVpPkbg" name="Concentration in container" description="Concentration of the molecule" icon="Observer" persistable="0" isFixedValue="0" dim="Concentration (molar)" quantityType="Enzyme, Observer" negativeValuesAllowed="1" formula="f8ZSh1Ux8EOnbOea5gQbMg" displayUnit="µmol/l" />
                        </Children>
                      </MoleculeAmount>
                      <MoleculeAmount id="SU1A30WswU6XcAKPu-t3MA" name="AADAC" icon="ENZYME" persistable="0" isFixedValue="0" dim="Amount" quantityType="Enzyme" negativeValuesAllowed="0" formula="Ynr14-BPuUyWdF2voWZ8XA" mode="Logical" scaleDivisor="1" displayUnit="µmol">
                        <Children>
                          <Parameter id="ejOn2opfqkqgUFYtLIThkg" name="Degradation coefficient" description="First order turnover rate constant of the enzyme" icon="Parameter" persistable="0" isFixedValue="0" dim="Inversed time" quantityType="Parameter" negativeValuesAllowed="1" formula="HQPK4fsT4UurB5nf5mtZ1w" isDefault="1" displayUnit="1/min">
                            <ValueOrigin id="33" source="Other" description="OSP Suite Manual Chapter 16. PK-Sim®- Compounds: Defining inhibition/induction processes" />
                            <Info min="0" flag="52" seq="1" ref="0" bb="2" group="91" />
                          </Parameter>
                          <Parameter id="GPwqvepIKkKNs_rcwQ3LkA" name="Initial concentration" description="Initial (effective) concentration of the protein in the compartment" icon="Parameter" persistable="0" isFixedValue="0" dim="Concentration (molar)" quantityType="Parameter" negativeValuesAllowed="1" formula="eOZsaY1y60-5bi6GF9yitQ" isDefault="0" displayUnit="µmol/l">
                            <Info min="0" flag="58" seq="1" ref="0" bb="32" group="91" />
                          </Parameter>
                          <Parameter id="JZ-ZT2ye8kCU4d5nCLRtpw" name="Start amount" description="Start amount of molecule" icon="Parameter" persistable="0" isFixedValue="0" dim="Amount" quantityType="Parameter" negativeValuesAllowed="1" formula="JiDLBXyE6U2gSNAgIqs8hQ" isDefault="1" displayUnit="µmol">
                            <Info flag="54" seq="1" ref="0" bb="2" group="91" />
                          </Parameter>
                          <Parameter id="KXDuROkUoUqBvV6crQIUAQ" name="Concentration" icon="Parameter" persistable="0" isFixedValue="0" dim="Concentration (molar)" quantityType="Parameter" negativeValuesAllowed="1" formula="Tj13nHYNvkKE1de6XHTPhQ" isDefault="1" displayUnit="µmol/l">
                            <Info min="0" flag="16" seq="1" ref="0" bb="2" group="117" />
                          </Parameter>
                          <Parameter id="NdifVlzxLkOtRWllWI3y-w" name="Ontogeny factor" description="Ontogeny factor" icon="Parameter" persistable="0" isFixedValue="0" quantityType="Parameter" negativeValuesAllowed="1" formula="OVWGdr2ie0agnc609PmQPA" isDefault="1">
                            <Info min="0" flag="52" seq="1" ref="0" bb="2" group="142" />
                          </Parameter>
                          <Parameter id="QzYlXT35p0GZ3Lg-uB2dXQ" name="t1/2" description="Half-life of drug release" icon="Parameter" persistable="0" isFixedValue="0" dim="Time" quantityType="Parameter" negativeValuesAllowed="1" formula="b_VBsMMYJU6MtoRQ-HNhaA" isDefault="1" displayUnit="h">
                            <Info min="0" flag="38" seq="1" ref="0" bb="2" group="91" />
                          </Parameter>
                          <Observer id="5OCKAB6DTE-MdQ_h6G445w" name="Concentration in container" description="Concentration of the molecule" icon="Observer" persistable="0" isFixedValue="0" dim="Concentration (molar)" quantityType="Enzyme, Observer" negativeValuesAllowed="1" formula="4ZhfNbmOXESiF2-dhW08bQ" displayUnit="µmol/l" />
                        </Children>
                      </MoleculeAmount>
                      <MoleculeAmount id="UKl7IiALb0WNs7bNPnkkLA" name="P-gp" icon="TRANSPORTER" persistable="0" isFixedValue="0" dim="Amount" quantityType="Transporter" negativeValuesAllowed="0" formula="GOyo_usZ1kypF6ZlwDtspQ" mode="Logical" scaleDivisor="1" displayUnit="µmol">
                        <Children>
                          <Parameter id="43WseFa3EE6OWJkzZiAWvA" name="Degradation coefficient" description="First order turnover rate constant of the enzyme" icon="Parameter" persistable="0" isFixedValue="0" dim="Inversed time" quantityType="Parameter" negativeValuesAllowed="1" formula="zRM8nmDhJUG_Gbl7z_ekEw" isDefault="1" displayUnit="1/min">
                            <ValueOrigin id="33" source="Other" description="OSP Suite Manual Chapter 16. PK-Sim®- Compounds: Defining inhibition/induction processes" />
                            <Info min="0" flag="52" seq="1" ref="0" bb="2" group="91" />
                          </Parameter>
                          <Parameter id="Kp9JYBh8v0i4_F8sp96DAA" name="Initial concentration" description="Initial (effective) concentration of the protein in the compartment" icon="Parameter" persistable="0" isFixedValue="0" dim="Concentration (molar)" quantityType="Parameter" negativeValuesAllowed="1" formula="J83vcYIU8ku_NJCAMCXJKg" isDefault="0" displayUnit="µmol/l">
                            <Info min="0" flag="58" seq="1" ref="0" bb="32" group="91" />
                          </Parameter>
                          <Parameter id="awuMikPsGEaVZ7gD5jp2Gw" name="Start amount" description="Start amount of molecule" icon="Parameter" persistable="0" isFixedValue="0" dim="Amount" quantityType="Parameter" negativeValuesAllowed="1" formula="g2J54PbRcEmdoi_t6aRJAw" isDefault="1" displayUnit="µmol">
                            <Info flag="54" seq="1" ref="0" bb="2" group="91" />
                          </Parameter>
                          <Parameter id="7q8NHFkTKUOVcgxl_hMEZQ" name="Concentration" icon="Parameter" persistable="0" isFixedValue="0" dim="Concentration (molar)" quantityType="Parameter" negativeValuesAllowed="1" formula="TPwVHQ6FEk2U_XjCRaHlvA" isDefault="1" displayUnit="µmol/l">
                            <Info min="0" flag="16" seq="1" ref="0" bb="2" group="117" />
                          </Parameter>
                          <Parameter id="EPXpfKHzHEir10Lo_kW0mw" name="Ontogeny factor" description="Ontogeny factor" icon="Parameter" persistable="0" isFixedValue="0" quantityType="Parameter" negativeValuesAllowed="1" formula="4IIG158n60yzNGNFioxtkw" isDefault="1">
                            <Info min="0" flag="52" seq="1" ref="0" bb="2" group="142" />
                          </Parameter>
                          <Parameter id="IChzSd0roUmg3vkpQkd5pA" name="t1/2" description="Half-life of drug release" icon="Parameter" persistable="0" isFixedValue="0" dim="Time" quantityType="Parameter" negativeValuesAllowed="1" formula="brN3HalIeUy_-cP0hPkS6w" isDefault="1" displayUnit="h">
                            <Info min="0" flag="38" seq="1" ref="0" bb="2" group="91" />
                          </Parameter>
                          <Observer id="PyjO7WSkjEWIEZfFxc4DkA" name="Concentration in container" description="Concentration of the molecule" icon="Observer" persistable="0" isFixedValue="0" dim="Concentration (molar)" quantityType="Transporter, Observer" negativeValuesAllowed="1" formula="nfu-ilafa0CQdYpvPEwAnQ" displayUnit="µmol/l" />
                        </Children>
                      </MoleculeAmount>
                      <MoleculeAmount id="qJMZf1kZC0Sg79jgNfWCTQ" name="OATP1B1" icon="TRANSPORTER" persistable="0" isFixedValue="0" dim="Amount" quantityType="Transporter" negativeValuesAllowed="0" formula="QC0TYLyPrUSnxoX9BKzqzg" mode="Logical" scaleDivisor="1" displayUnit="µmol">
                        <Children>
                          <Parameter id="xOOpLGRyPkeUKA8ZH3R2HQ" name="Degradation coefficient" description="First order turnover rate constant of the enzyme" icon="Parameter" persistable="0" isFixedValue="0" dim="Inversed time" quantityType="Parameter" negativeValuesAllowed="1" formula="1FYaDVdSQE2j5MTUY0YSrg" isDefault="1" displayUnit="1/min">
                            <ValueOrigin id="33" source="Other" description="OSP Suite Manual Chapter 16. PK-Sim®- Compounds: Defining inhibition/induction processes" />
                            <Info min="0" flag="52" seq="1" ref="0" bb="2" group="91" />
                          </Parameter>
                          <Parameter id="cKPiGm_ne0uq5IpLpRxi-g" name="Initial concentration" description="Initial (effective) concentration of the protein in the compartment" icon="Parameter" persistable="0" isFixedValue="0" dim="Concentration (molar)" quantityType="Parameter" negativeValuesAllowed="1" formula="yB4Y_C0Qp0WxUnoGVdGJ4A" isDefault="0" displayUnit="µmol/l">
                            <Info min="0" flag="58" seq="1" ref="0" bb="32" group="91" />
                          </Parameter>
                          <Parameter id="NGH7WysEZEqxdBQuktu8Gw" name="Start amount" description="Start amount of molecule" icon="Parameter" persistable="0" isFixedValue="0" dim="Amount" quantityType="Parameter" negativeValuesAllowed="1" formula="7W9bhAVkVkiIlDFE-SNhmQ" isDefault="1" displayUnit="µmol">
                            <Info flag="54" seq="1" ref="0" bb="2" group="91" />
                          </Parameter>
                          <Parameter id="a2IFC0uB_kSOFgcwQK4DHg" name="Concentration" icon="Parameter" persistable="0" isFixedValue="0" dim="Concentration (molar)" quantityType="Parameter" negativeValuesAllowed="1" formula="q_p5XFpNBUeoEWdnFdTcYg" isDefault="1" displayUnit="µmol/l">
                            <Info min="0" flag="16" seq="1" ref="0" bb="2" group="117" />
                          </Parameter>
                          <Parameter id="VZlexjW6r06Ce_VW7mqXag" name="Ontogeny factor" description="Ontogeny factor" icon="Parameter" persistable="0" isFixedValue="0" quantityType="Parameter" negativeValuesAllowed="1" formula="Ev-jkNF4GUmon8tMjxFlLA" isDefault="1">
                            <Info min="0" flag="52" seq="1" ref="0" bb="2" group="142" />
                          </Parameter>
                          <Parameter id="4YdJGHSnSU2Bq4wi6LZ0ow" name="t1/2" description="Half-life of drug release" icon="Parameter" persistable="0" isFixedValue="0" dim="Time" quantityType="Parameter" negativeValuesAllowed="1" formula="pZ5ETmYJhUqM8JYbX9HFRA" isDefault="1" displayUnit="h">
                            <Info min="0" flag="38" seq="1" ref="0" bb="2" group="91" />
                          </Parameter>
                          <Observer id="OhLVXH4OdkioPydiojxlTA" name="Concentration in container" description="Concentration of the molecule" icon="Observer" persistable="0" isFixedValue="0" dim="Concentration (molar)" quantityType="Transporter, Observer" negativeValuesAllowed="1" formula="BC1EHhgoUkqQEIujCmDZ_w" displayUnit="µmol/l" />
                        </Children>
                      </MoleculeAmount>
                      <MoleculeAmount id="npvXpJHvgE2V00915sy60g" name="ATP1A2" icon="PROTEIN" persistable="0" isFixedValue="0" dim="Amount" quantityType="OtherProtein" negativeValuesAllowed="0" formula="jXHCGuuwl0KsEjBUyy2AEQ" mode="Logical" scaleDivisor="1" displayUnit="µmol">
                        <Children>
                          <Parameter id="cGi-EZja0UGdb2H1UO62ug" name="Degradation coefficient" description="First order turnover rate constant of the enzyme" icon="Parameter" persistable="0" isFixedValue="0" dim="Inversed time" quantityType="Parameter" negativeValuesAllowed="1" formula="LvRo_RG5uU-Cg8HxnO91LQ" isDefault="1" displayUnit="1/min">
                            <ValueOrigin id="33" source="Other" description="OSP Suite Manual Chapter 16. PK-Sim®- Compounds: Defining inhibition/induction processes" />
                            <Info min="0" flag="52" seq="1" ref="0" bb="2" group="91" />
                          </Parameter>
                          <Parameter id="3ETWTzFh1UGE2ZL1sPM4rg" name="Initial concentration" description="Initial (effective) concentration of the protein in the compartment" icon="Parameter" persistable="0" isFixedValue="0" dim="Concentration (molar)" quantityType="Parameter" negativeValuesAllowed="1" formula="siNZuoUyLUChe2rfER489g" isDefault="0" displayUnit="µmol/l">
                            <Info min="0" flag="58" seq="1" ref="0" bb="32" group="91" />
                          </Parameter>
                          <Parameter id="V30Gdv_NmUOF7BgubgUYIg" name="Start amount" description="Start amount of molecule" icon="Parameter" persistable="0" isFixedValue="0" dim="Amount" quantityType="Parameter" negativeValuesAllowed="1" formula="90N9eB461kG6g2BEWk8seA" isDefault="1" displayUnit="µmol">
                            <Info flag="54" seq="1" ref="0" bb="2" group="91" />
                          </Parameter>
                          <Parameter id="51bEixSZR0qxukMHsn7vmg" name="Concentration" icon="Parameter" persistable="0" isFixedValue="0" dim="Concentration (molar)" quantityType="Parameter" negativeValuesAllowed="1" formula="BxRtVAJzk0WvheiyoEOu3Q" isDefault="1" displayUnit="µmol/l">
                            <Info min="0" flag="16" seq="1" ref="0" bb="2" group="117" />
                          </Parameter>
                          <Parameter id="ahGwyk1_MUSiQAKbNn7dEA" name="Ontogeny factor" description="Ontogeny factor" icon="Parameter" persistable="0" isFixedValue="0" quantityType="Parameter" negativeValuesAllowed="1" formula="uoJu2ClTWkKpv8U2G-yVOw" isDefault="1">
                            <Info min="0" flag="52" seq="1" ref="0" bb="2" group="142" />
                          </Parameter>
                          <Parameter id="yNpBYgBgrUqLZcWcwrPmgQ" name="t1/2" description="Half-life of drug release" icon="Parameter" persistable="0" isFixedValue="0" dim="Time" quantityType="Parameter" negativeValuesAllowed="1" formula="EWQP64kNpESFIycy_Z94tQ" isDefault="1" displayUnit="h">
                            <Info min="0" flag="38" seq="1" ref="0" bb="2" group="91" />
                          </Parameter>
                          <Observer id="kqTL5gK1qUWE-KP2h8HQGQ" name="Concentration in container" description="Concentration of the molecule" icon="Observer" persistable="0" isFixedValue="0" dim="Concentration (molar)" quantityType="OtherProtein, Observer" negativeValuesAllowed="1" formula="_L602tzEakKxVQkXbRR9aA" displayUnit="µmol/l" />
                        </Children>
                      </MoleculeAmount>
                      <MoleculeAmount id="qdydyQLanUW2UO-y8VHQJQ" name="UGT1A4" icon="ENZYME" persistable="0" isFixedValue="0" dim="Amount" quantityType="Enzyme" negativeValuesAllowed="0" formula="xnAGhmfNHEeoZmNu1iJIgQ" mode="Logical" scaleDivisor="1" displayUnit="µmol">
                        <Children>
                          <Parameter id="Iw7Rzhc1OkiVjLXUUwIKIQ" name="Degradation coefficient" description="First order turnover rate constant of the enzyme" icon="Parameter" persistable="0" isFixedValue="0" dim="Inversed time" quantityType="Parameter" negativeValuesAllowed="1" formula="1I_xBivUJUOrefxeGTLa3A" isDefault="1" displayUnit="1/min">
                            <ValueOrigin id="33" source="Other" description="OSP Suite Manual Chapter 16. PK-Sim®- Compounds: Defining inhibition/induction processes" />
                            <Info min="0" flag="52" seq="1" ref="0" bb="2" group="91" />
                          </Parameter>
                          <Parameter id="34GVk6bnT0eQtFAlm1RuHQ" name="Initial concentration" description="Initial (effective) concentration of the protein in the compartment" icon="Parameter" persistable="0" isFixedValue="0" dim="Concentration (molar)" quantityType="Parameter" negativeValuesAllowed="1" formula="6FnU680W2ESpS6k5xNs9hg" isDefault="0" displayUnit="µmol/l">
                            <Info min="0" flag="58" seq="1" ref="0" bb="32" group="91" />
                          </Parameter>
                          <Parameter id="4FLwlHA6CUS4hf2oVYdrNg" name="Start amount" description="Start amount of molecule" icon="Parameter" persistable="0" isFixedValue="0" dim="Amount" quantityType="Parameter" negativeValuesAllowed="1" formula="kj1BFCqGx0Gr27Lw6R5_fw" isDefault="1" displayUnit="µmol">
                            <Info flag="54" seq="1" ref="0" bb="2" group="91" />
                          </Parameter>
                          <Parameter id="jjSkzHVJWkmOdX1jO-o7tQ" name="Concentration" icon="Parameter" persistable="0" isFixedValue="0" dim="Concentration (molar)" quantityType="Parameter" negativeValuesAllowed="1" formula="SQPx1dapYUyyz5vXG65t7A" isDefault="1" displayUnit="µmol/l">
                            <Info min="0" flag="16" seq="1" ref="0" bb="2" group="117" />
                          </Parameter>
                          <Parameter id="uYqgIDC9yE-LfjCzNTgzSg" name="Ontogeny factor" description="Ontogeny factor" icon="Parameter" persistable="0" isFixedValue="0" quantityType="Parameter" negativeValuesAllowed="1" formula="ASLVCbnldEyknpd1MCXjhw" isDefault="1">
                            <Info min="0" flag="52" seq="1" ref="0" bb="2" group="142" />
                          </Parameter>
                          <Parameter id="mwkHFGjVq0OZYEOeP_eKDA" name="t1/2" description="Half-life of drug release" icon="Parameter" persistable="0" isFixedValue="0" dim="Time" quantityType="Parameter" negativeValuesAllowed="1" formula="Wp201ZZZ70WBofIq9UE6PQ" isDefault="1" displayUnit="h">
                            <Info min="0" flag="38" seq="1" ref="0" bb="2" group="91" />
                          </Parameter>
                          <Observer id="-_TQQWdDvEyjjlEVutdWzg" name="Concentration in container" description="Concentration of the molecule" icon="Observer" persistable="0" isFixedValue="0" dim="Concentration (molar)" quantityType="Enzyme, Observer" negativeValuesAllowed="1" formula="uJF0VadAQUGCdrqjJx6H-w" displayUnit="µmol/l" />
                        </Children>
                      </MoleculeAmount>
                      <MoleculeAmount id="idXD8oO4vEiCxq3FZ4eRzw" name="GABRG2" icon="PROTEIN" persistable="0" isFixedValue="0" dim="Amount" quantityType="OtherProtein" negativeValuesAllowed="0" formula="qTal_u6Np0iXR4KDYVXqPw" mode="Logical" scaleDivisor="1" displayUnit="µmol">
                        <Children>
                          <Parameter id="aTcHZBBMpUmq8Akz0LWc7A" name="Degradation coefficient" description="First order turnover rate constant of the enzyme" icon="Parameter" persistable="0" isFixedValue="0" dim="Inversed time" quantityType="Parameter" negativeValuesAllowed="1" formula="76t_wZflsEaOdpfSatB5vQ" isDefault="1" displayUnit="1/min">
                            <ValueOrigin id="33" source="Other" description="OSP Suite Manual Chapter 16. PK-Sim®- Compounds: Defining inhibition/induction processes" />
                            <Info min="0" flag="52" seq="1" ref="0" bb="2" group="91" />
                          </Parameter>
                          <Parameter id="m61F_F1TB0SXtPZavJ1KgQ" name="Initial concentration" description="Initial (effective) concentration of the protein in the compartment" icon="Parameter" persistable="0" isFixedValue="0" dim="Concentration (molar)" quantityType="Parameter" negativeValuesAllowed="1" formula="MO0p90JasUKMVKcllm2Kng" isDefault="0" displayUnit="µmol/l">
                            <Info min="0" flag="58" seq="1" ref="0" bb="32" group="91" />
                          </Parameter>
                          <Parameter id="D3lKOtB4RU-H0F1Zbj5fzg" name="Start amount" description="Start amount of molecule" icon="Parameter" persistable="0" isFixedValue="0" dim="Amount" quantityType="Parameter" negativeValuesAllowed="1" formula="isxg29kVv02TxSrNuM-5tw" isDefault="1" displayUnit="µmol">
                            <Info flag="54" seq="1" ref="0" bb="2" group="91" />
                          </Parameter>
                          <Parameter id="cSZxMfgDckWGE2jR-h-bIg" name="Concentration" icon="Parameter" persistable="0" isFixedValue="0" dim="Concentration (molar)" quantityType="Parameter" negativeValuesAllowed="1" formula="GOFU_DXiCUykfGRzDVY5sQ" isDefault="1" displayUnit="µmol/l">
                            <Info min="0" flag="16" seq="1" ref="0" bb="2" group="117" />
                          </Parameter>
                          <Parameter id="cspDCVIpaUygK0LwppfB3A" name="Ontogeny factor" description="Ontogeny factor" icon="Parameter" persistable="0" isFixedValue="0" quantityType="Parameter" negativeValuesAllowed="1" formula="fDmBs2tL30GedCTK5IwgCA" isDefault="1">
                            <Info min="0" flag="52" seq="1" ref="0" bb="2" group="142" />
                          </Parameter>
                          <Parameter id="Q1D95r0blE-Us5iN9kh4ew" name="t1/2" description="Half-life of drug release" icon="Parameter" persistable="0" isFixedValue="0" dim="Time" quantityType="Parameter" negativeValuesAllowed="1" formula="PpaAMWgBgUu2pdcrLEB4IA" isDefault="1" displayUnit="h">
                            <Info min="0" flag="38" seq="1" ref="0" bb="2" group="91" />
                          </Parameter>
                          <Observer id="yZIeEkYha0GA6NNfZndulQ" name="Concentration in container" description="Concentration of the molecule" icon="Observer" persistable="0" isFixedValue="0" dim="Concentration (molar)" quantityType="OtherProtein, Observer" negativeValuesAllowed="1" formula="Q0iClQm11kyoz5OZPFUDTw" displayUnit="µmol/l" />
                        </Children>
                      </MoleculeAmount>
                      <MoleculeAmount id="tDTj3ob7602IMC4WuDRKFQ" name="Midazolam" icon="DRUG" persistable="0" isFixedValue="0" dim="Amount" quantityType="Drug" negativeValuesAllowed="0" mode="Logical" scaleDivisor="1" value="0" displayUnit="µmol">
                        <Children>
                          <Parameter id="lwm_H5zJXUy4D_Clzzn2_g" name="Concentration" icon="Parameter" persistable="0" isFixedValue="0" dim="Concentration (molar)" quantityType="Parameter" negativeValuesAllowed="1" formula="iB1r1mWSWESUGwQqf3Amog" isDefault="1" displayUnit="µmol/l">
                            <Info min="0" flag="16" seq="1" ref="0" bb="2" group="117" />
                          </Parameter>
                          <Parameter id="is5aQILcqEuaD1nC7nSJTQ" name="Partition coefficient (water/container)" description="Partition coefficient Water / Container (will be mapped to concrete container in the simulation)" icon="Parameter" persistable="0" isFixedValue="0" quantityType="Parameter" negativeValuesAllowed="1" formula="cP_2nRI_1EipiPNbX359_A" isDefault="1">
                            <Info min="0" flag="52" seq="1" ref="0" bb="2" group="67" />
                          </Parameter>
                          <Observer id="AO2hl_rPMUOECNJupascDg" name="Concentration in container" description="Concentration of the molecule" icon="Observer" persistable="0" isFixedValue="0" dim="Concentration (molar)" quantityType="Drug, Observer" negativeValuesAllowed="1" formula="aP0J5aYHgEuodQh7SShXPA" displayUnit="µmol/l" />
                        </Children>
                      </MoleculeAmount>
                      <MoleculeAmount id="NJ2ykN23Z0WYyWwOsqBXOA" name="Midazolam-CYP3A4-Optimized Metabolite" persistable="0" isFixedValue="0" dim="Amount" quantityType="Metabolite" negativeValuesAllowed="0" mode="Logical" scaleDivisor="1" value="0" displayUnit="µmol">
                        <Children>
                          <Parameter id="vSVD5D9V8EKASKTWZjDYTw" name="Concentration" icon="Parameter" persistable="0" isFixedValue="0" dim="Concentration (molar)" quantityType="Parameter" negativeValuesAllowed="1" formula="kOmXz8vvQ0C9oR0df5ghng" isDefault="1" displayUnit="µmol/l">
                            <Info min="0" flag="16" seq="1" ref="0" bb="2" group="117" />
                          </Parameter>
                          <Observer id="x7aQowovvUSGYZeLePUiIg" name="Fraction of dose-Midazolam" icon="Observer" persistable="0" isFixedValue="0" dim="Fraction" quantityType="Metabolite, Observer" negativeValuesAllowed="1" formula="YHORXpvM2Ua-VurW8mhEng" />
                        </Children>
                      </MoleculeAmount>
                      <MoleculeAmount id="14aKdYZdk06UK_nz71uCJw" name="Midazolam-UGT1A4-Optimized Metabolite" persistable="0" isFixedValue="0" dim="Amount" quantityType="Metabolite" negativeValuesAllowed="0" mode="Logical" scaleDivisor="1" value="0" displayUnit="µmol">
                        <Children>
                          <Parameter id="7hfYT_u0M0GyR6KgGDcbdQ" name="Concentration" icon="Parameter" persistable="0" isFixedValue="0" dim="Concentration (molar)" quantityType="Parameter" negativeValuesAllowed="1" formula="mK9QF8cq8ka6Psv6vx5Udg" isDefault="1" displayUnit="µmol/l">
                            <Info min="0" flag="16" seq="1" ref="0" bb="2" group="117" />
                          </Parameter>
                          <Observer id="bAf0dlnqJEW0kOt0Xz3ubA" name="Fraction of dose-Midazolam" icon="Observer" persistable="0" isFixedValue="0" dim="Fraction" quantityType="Metabolite, Observer" negativeValuesAllowed="1" formula="1XSljLtbqkqEtUwcUCvbxQ" />
                        </Children>
                      </MoleculeAmount>
                      <MoleculeAmount id="5GPe0_Qs2k2sWUcPMe5ggg" name="Midazolam-GABRG2-Buhr 1997 Complex" persistable="0" isFixedValue="0" dim="Amount" quantityType="Complex" negativeValuesAllowed="0" mode="Logical" scaleDivisor="1" value="0" displayUnit="µmol">
                        <Children>
                          <Parameter id="pqXTMHgaPEm70EFfolwE6A" name="Concentration" icon="Parameter" persistable="0" isFixedValue="0" dim="Concentration (molar)" quantityType="Parameter" negativeValuesAllowed="1" formula="wCW3U7_JhkuTpyRVK9WE5Q" isDefault="1" displayUnit="µmol/l">
                            <Info min="0" flag="16" seq="1" ref="0" bb="2" group="117" />
                          </Parameter>
                          <Observer id="L-tUyYkrh0mOlCEsS5bLUw" name="Concentration in container" description="Concentration of the molecule" icon="Observer" persistable="0" isFixedValue="0" dim="Concentration (molar)" quantityType="Complex, Observer" negativeValuesAllowed="1" formula="lqJavm2s4U28BBqzRhUEFg" displayUnit="µmol/l" />
                          <Observer id="P1xE4n3Ivk6yL9EkKkmnwQ" name="Fraction of dose-Midazolam" icon="Observer" persistable="0" isFixedValue="0" dim="Fraction" quantityType="Complex, Observer" negativeValuesAllowed="1" formula="--87L5J2R0WHuPHko8ylDg" />
                          <Observer id="cC9ve1rWm0edsqloZBrTPw" name="Receptor Occupancy-Midazolam-GABRG2-Buhr 1997 Complex" icon="Observer" persistable="0" isFixedValue="0" dim="Fraction" quantityType="Complex, Observer" negativeValuesAllowed="1" formula="8ePd6vALO0G-a-UvvMeznA" />
                        </Children>
                      </MoleculeAmount>
                      <Reaction id="UFNm1o0wCkid5WPnT3EW0Q" name="Midazolam-CYP3A4-Optimized" icon="Metabolism" mode="Logical" containerType="Reaction" dimension="Amount per time" formula="rx0s9Qjr-kKD6fC-grSHFg">
                        <Children>
                          <Parameter id="hGOOrktdl0OmnSKCpcwM6g" name="kcat interaction factor" description="kcat interaction factor" icon="Parameter" persistable="0" isFixedValue="0" quantityType="Parameter" negativeValuesAllowed="1" isDefault="1" value="1">
                            <ValueOrigin id="33" source="Other" description="OSP Suite Manual Chapter 16. PK-Sim®- Compounds: Defining inhibition/induction processes" />
                            <Info min="0" flag="36" seq="9" ref="0" bb="2" group="131" />
                          </Parameter>
                          <Parameter id="5pyQSsGHp0CbGwnBSuaIQw" name="kcat_app" description="The number of substrate molecule each enzyme site converts to product per unit time, and in which the enzyme is working at maximum efficiency." icon="Parameter" persistable="0" isFixedValue="0" dim="Inversed time" quantityType="Parameter" negativeValuesAllowed="1" formula="upfnxryk0ESr7BECkQgXcw" isDefault="1" displayUnit="1/min">
                            <ValueOrigin id="33" source="Other" description="OSP Suite Manual Chapter 16. PK-Sim®- Compounds: Defining inhibition/induction processes" />
                            <Info min="0" flag="52" seq="9" ref="0" bb="2" group="131" />
                          </Parameter>
                          <Parameter id="RKBhTmuIPE6WIzP-cnRhTA" name="Km interaction factor" description="Km interaction factor" icon="Parameter" persistable="0" isFixedValue="0" quantityType="Parameter" negativeValuesAllowed="1" isDefault="1" value="1">
                            <ValueOrigin id="33" source="Other" description="OSP Suite Manual Chapter 16. PK-Sim®- Compounds: Defining inhibition/induction processes" />
                            <Info min="0" flag="36" seq="9" ref="0" bb="2" group="131" />
                          </Parameter>
                          <Parameter id="pCf1nuLVnkC-x2BlCbaIRw" name="Km_app" description="Apparent Michaelis-Menten constant" icon="Parameter" persistable="0" isFixedValue="0" dim="Concentration (molar)" quantityType="Parameter" negativeValuesAllowed="1" formula="53THgs_SlkmX7nQi97YRlA" isDefault="1" displayUnit="µmol/l">
                            <ValueOrigin id="33" source="Other" description="OSP Suite Manual Chapter 16. PK-Sim®- Compounds: Defining inhibition/induction processes" />
                            <Info min="0" flag="52" seq="9" ref="0" bb="2" group="131" />
                          </Parameter>
                        </Children>
                        <Educts>
                          <ReactionPartner stoichiometricCoefficient="1" partner="tDTj3ob7602IMC4WuDRKFQ" />
                        </Educts>
                        <Products>
                          <ReactionPartner stoichiometricCoefficient="1" partner="NJ2ykN23Z0WYyWwOsqBXOA" />
                        </Products>
                        <ModifierNames>
                          <ModifierNamesChild>CYP3A4</ModifierNamesChild>
                        </ModifierNames>
                      </Reaction>
                      <Reaction id="-GJ1EyCbi0SI2iSDyM9VzQ" name="Midazolam-UGT1A4-Optimized" icon="Metabolism" mode="Logical" containerType="Reaction" dimension="Amount per time" formula="HchxkEywEE-AFgj_rCOxvQ">
                        <Children>
                          <Parameter id="NMXxhQIFxkWOk__EAwV-Dw" name="kcat interaction factor" description="kcat interaction factor" icon="Parameter" persistable="0" isFixedValue="0" quantityType="Parameter" negativeValuesAllowed="1" isDefault="1" value="1">
                            <ValueOrigin id="33" source="Other" description="OSP Suite Manual Chapter 16. PK-Sim®- Compounds: Defining inhibition/induction processes" />
                            <Info min="0" flag="36" seq="9" ref="0" bb="2" group="131" />
                          </Parameter>
                          <Parameter id="t6y1bS0tmUajZE3lj9IT8w" name="kcat_app" description="The number of substrate molecule each enzyme site converts to product per unit time, and in which the enzyme is working at maximum efficiency." icon="Parameter" persistable="0" isFixedValue="0" dim="Inversed time" quantityType="Parameter" negativeValuesAllowed="1" formula="IataVcI3kEqJy5NeydvMKw" isDefault="1" displayUnit="1/min">
                            <ValueOrigin id="33" source="Other" description="OSP Suite Manual Chapter 16. PK-Sim®- Compounds: Defining inhibition/induction processes" />
                            <Info min="0" flag="52" seq="9" ref="0" bb="2" group="131" />
                          </Parameter>
                          <Parameter id="RXFOSVbkqU2ZCz6nF3eoJg" name="Km interaction factor" description="Km interaction factor" icon="Parameter" persistable="0" isFixedValue="0" quantityType="Parameter" negativeValuesAllowed="1" isDefault="1" value="1">
                            <ValueOrigin id="33" source="Other" description="OSP Suite Manual Chapter 16. PK-Sim®- Compounds: Defining inhibition/induction processes" />
                            <Info min="0" flag="36" seq="9" ref="0" bb="2" group="131" />
                          </Parameter>
                          <Parameter id="pA-QQbvX4UW3KMr3Oe4i0Q" name="Km_app" description="Apparent Michaelis-Menten constant" icon="Parameter" persistable="0" isFixedValue="0" dim="Concentration (molar)" quantityType="Parameter" negativeValuesAllowed="1" formula="ze6zQdbr10-sz4hLBsHd0g" isDefault="1" displayUnit="µmol/l">
                            <ValueOrigin id="33" source="Other" description="OSP Suite Manual Chapter 16. PK-Sim®- Compounds: Defining inhibition/induction processes" />
                            <Info min="0" flag="52" seq="9" ref="0" bb="2" group="131" />
                          </Parameter>
                        </Children>
                        <Educts>
                          <ReactionPartner stoichiometricCoefficient="1" partner="tDTj3ob7602IMC4WuDRKFQ" />
                        </Educts>
                        <Products>
                          <ReactionPartner stoichiometricCoefficient="1" partner="14aKdYZdk06UK_nz71uCJw" />
                        </Products>
                        <ModifierNames>
                          <ModifierNamesChild>UGT1A4</ModifierNamesChild>
                        </ModifierNames>
                      </Reaction>
                      <Reaction id="LANau8xZJ0-jE0PRCwowxw" name="Midazolam-GABRG2-Buhr 1997" icon="SpecificBinding" mode="Logical" containerType="Reaction" dimension="Amount per time" formula="gbQmRhuyJECls35l9ka6MQ">
                        <Educts>
                          <ReactionPartner stoichiometricCoefficient="1" partner="tDTj3ob7602IMC4WuDRKFQ" />
                          <ReactionPartner stoichiometricCoefficient="1" partner="idXD8oO4vEiCxq3FZ4eRzw" />
                        </Educts>
                        <Products>
                          <ReactionPartner stoichiometricCoefficient="1" partner="5GPe0_Qs2k2sWUcPMe5ggg" />
                        </Products>
                      </Reaction>
                    </Children>
                  </Container>
                  <Container id="zQ4IYDjJM0menqikaxF7mg" name="Interstitial" description="Interstitial" icon="Interstitial" mode="Physical" containerType="Compartment">
                    <Tags>
                      <Tag value="Gonads" />
                    </Tags>
                    <Children>
                      <Parameter id="Y_VtJQ85yEi5aaU9HHeyKQ" name="Volume" description="Volume of organ or compartment" icon="Parameter" persistable="0" isFixedValue="0" dim="Volume" quantityType="Parameter" negativeValuesAllowed="1" formula="Le0njOZrqUy5_r6d2HZGoA" isDefault="1" displayUnit="l">
                        <ValueOrigin id="35" source="Publication" description="Willmann S, Lippert J, Sevestre M, Solodenko J, Fois F, Schmitt W. PK-Sim®: a physiologically based pharmacokinetic ‘whole-body’ model. Biosilico. 2003; 1 (4): 121-124. http://dx.doi.org/10.1016/S1478-5382%2803%2902342-4" />
                        <Info min="0" flag="62" seq="10" ref="0" bb="2" group="124" />
                      </Parameter>
                      <Parameter id="4qAWxb8lokqdEWhU_sVcHg" name="pH" description="pH" icon="Parameter" persistable="0" isFixedValue="0" quantityType="Parameter" negativeValuesAllowed="1" formula="oHB3Y26ewkm5AFaT26I2xw" isDefault="1">
                        <Tags>
                          <Tag value="Gonads" />
                        </Tags>
                        <Info min="0" max="14" flag="122" seq="32" ref="0" bb="32" group="84" />
                      </Parameter>
                      <MoleculeAmount id="TLu7BW8yFUGGwxa5sUbDjA" name="CYP3A4" icon="ENZYME" persistable="0" isFixedValue="0" dim="Amount" quantityType="Enzyme" negativeValuesAllowed="0" formula="BRuEuwY-FUObrCr-CTYgdQ" mode="Logical" scaleDivisor="1" displayUnit="µmol">
                        <Children>
                          <Parameter id="DRn07VvoQ0aKK6ZaBJ1_8A" name="Degradation coefficient" description="First order turnover rate constant of the enzyme" icon="Parameter" persistable="0" isFixedValue="0" dim="Inversed time" quantityType="Parameter" negativeValuesAllowed="1" formula="xLAKTUVcYkyeutmRlDSReA" isDefault="1" displayUnit="1/min">
                            <ValueOrigin id="33" source="Other" description="OSP Suite Manual Chapter 16. PK-Sim®- Compounds: Defining inhibition/induction processes" />
                            <Info min="0" flag="52" seq="1" ref="0" bb="2" group="91" />
                          </Parameter>
                          <Parameter id="8eHJHGQElkmd00suH2S9zg" name="Initial concentration" description="Initial (effective) concentration of the protein in the compartment" icon="Parameter" persistable="0" isFixedValue="0" dim="Concentration (molar)" quantityType="Parameter" negativeValuesAllowed="1" formula="2l32jSlQUU2e3Y3vTpKobQ" isDefault="0" displayUnit="µmol/l">
                            <Info min="0" flag="58" seq="1" ref="0" bb="32" group="91" />
                          </Parameter>
                          <Parameter id="uDD94DBEfUmlWbqr8p9EQg" name="Start amount" description="Start amount of molecule" icon="Parameter" persistable="0" isFixedValue="0" dim="Amount" quantityType="Parameter" negativeValuesAllowed="1" formula="l9octlsKtU-iP19W_ds0xA" isDefault="1" displayUnit="µmol">
                            <Info flag="54" seq="1" ref="0" bb="2" group="91" />
                          </Parameter>
                          <Parameter id="FTQXG9-mwUSMaJvU3Gs50w" name="Fraction expressed interstitial" description="Fraction of total protein concentration in the organ that is located interstitialy" icon="Parameter" persistable="0" isFixedValue="0" dim="Fraction" quantityType="Parameter" negativeValuesAllowed="1" formula="GihhV-Up0Euhu1JkKkdirg" isDefault="0">
                            <Info min="0" max="1" flag="60" seq="1" ref="0" bb="32" group="91" />
                          </Parameter>
                          <Parameter id="BBmJneXNQUOdkpi-54yi8Q" name="Concentration" icon="Parameter" persistable="0" isFixedValue="0" dim="Concentration (molar)" quantityType="Parameter" negativeValuesAllowed="1" formula="RzCjoJMCZE6dvJiBfs3Xhg" isDefault="1" displayUnit="µmol/l">
                            <Info min="0" flag="16" seq="1" ref="0" bb="2" group="117" />
                          </Parameter>
                          <Parameter id="1M6ItC1cNESKKlJzZF-Apg" name="Ontogeny factor" description="Ontogeny factor" icon="Parameter" persistable="0" isFixedValue="0" quantityType="Parameter" negativeValuesAllowed="1" formula="cuu2ijTsEU-AQqysTFORuw" isDefault="1">
                            <Info min="0" flag="52" seq="1" ref="0" bb="2" group="142" />
                          </Parameter>
                          <Parameter id="FvXKuCxQvUyiw4WLPGUMRg" name="t1/2" description="Half-life of drug release" icon="Parameter" persistable="0" isFixedValue="0" dim="Time" quantityType="Parameter" negativeValuesAllowed="1" formula="cZj9ZYyREkmeYOFVSGdRnw" isDefault="1" displayUnit="h">
                            <Info min="0" flag="38" seq="1" ref="0" bb="2" group="91" />
                          </Parameter>
                          <Observer id="iT7zkDYkVE2L9CgYMW_57w" name="Concentration in container" description="Concentration of the molecule" icon="Observer" persistable="0" isFixedValue="0" dim="Concentration (molar)" quantityType="Enzyme, Observer" negativeValuesAllowed="1" formula="BwP0a8ipW0a70yBQUeHVLg" displayUnit="µmol/l" />
                        </Children>
                      </MoleculeAmount>
                      <MoleculeAmount id="ZUOQJw_2IUq1U7CQ5OyURg" name="AADAC" icon="ENZYME" persistable="0" isFixedValue="0" dim="Amount" quantityType="Enzyme" negativeValuesAllowed="0" formula="aaMEiT29NkmWvWxhnhCknw" mode="Logical" scaleDivisor="1" displayUnit="µmol">
                        <Children>
                          <Parameter id="Z2ukTsjt_UC2iE8LBWTrNQ" name="Degradation coefficient" description="First order turnover rate constant of the enzyme" icon="Parameter" persistable="0" isFixedValue="0" dim="Inversed time" quantityType="Parameter" negativeValuesAllowed="1" formula="oe3RxcF4YkOk0O3ukEeMVA" isDefault="1" displayUnit="1/min">
                            <ValueOrigin id="33" source="Other" description="OSP Suite Manual Chapter 16. PK-Sim®- Compounds: Defining inhibition/induction processes" />
                            <Info min="0" flag="52" seq="1" ref="0" bb="2" group="91" />
                          </Parameter>
                          <Parameter id="TclfPe2JQ0mpddw3wYSfQg" name="Initial concentration" description="Initial (effective) concentration of the protein in the compartment" icon="Parameter" persistable="0" isFixedValue="0" dim="Concentration (molar)" quantityType="Parameter" negativeValuesAllowed="1" formula="w7Wf4aCk6k-DpdZXG37nyA" isDefault="0" displayUnit="µmol/l">
                            <Info min="0" flag="58" seq="1" ref="0" bb="32" group="91" />
                          </Parameter>
                          <Parameter id="J9xVBj-Yv028oUPCpiVk9Q" name="Start amount" description="Start amount of molecule" icon="Parameter" persistable="0" isFixedValue="0" dim="Amount" quantityType="Parameter" negativeValuesAllowed="1" formula="ERgdC2Yn6k6LK06GUfO6IQ" isDefault="1" displayUnit="µmol">
                            <Info flag="54" seq="1" ref="0" bb="2" group="91" />
                          </Parameter>
                          <Parameter id="QzWzOg7qZU-4DKiUAkkYJw" name="Fraction expressed interstitial" description="Fraction of total protein concentration in the organ that is located interstitialy" icon="Parameter" persistable="0" isFixedValue="0" dim="Fraction" quantityType="Parameter" negativeValuesAllowed="1" formula="B2MFOsuv30axHcu3xFhzWA" isDefault="0">
                            <Info min="0" max="1" flag="60" seq="1" ref="0" bb="32" group="91" />
                          </Parameter>
                          <Parameter id="8E6k8xvj6UWqyobAGd_YhQ" name="Concentration" icon="Parameter" persistable="0" isFixedValue="0" dim="Concentration (molar)" quantityType="Parameter" negativeValuesAllowed="1" formula="0nXzgVF2F0yVNAJLBXkZyw" isDefault="1" displayUnit="µmol/l">
                            <Info min="0" flag="16" seq="1" ref="0" bb="2" group="117" />
                          </Parameter>
                          <Parameter id="K5iuf4T8cEyqnIriig0scw" name="Ontogeny factor" description="Ontogeny factor" icon="Parameter" persistable="0" isFixedValue="0" quantityType="Parameter" negativeValuesAllowed="1" formula="6ywyYZGhak6cbt2Edep5xQ" isDefault="1">
                            <Info min="0" flag="52" seq="1" ref="0" bb="2" group="142" />
                          </Parameter>
                          <Parameter id="O1f96ymE9UCNXjHmgLnmNg" name="t1/2" description="Half-life of drug release" icon="Parameter" persistable="0" isFixedValue="0" dim="Time" quantityType="Parameter" negativeValuesAllowed="1" formula="fuIwtDk6T0GpKQ09r30dPg" isDefault="1" displayUnit="h">
                            <Info min="0" flag="38" seq="1" ref="0" bb="2" group="91" />
                          </Parameter>
                          <Observer id="FuyLLq8X0Ueomf0kGjQbQg" name="Concentration in container" description="Concentration of the molecule" icon="Observer" persistable="0" isFixedValue="0" dim="Concentration (molar)" quantityType="Enzyme, Observer" negativeValuesAllowed="1" formula="f8hRnViODUOZXxxpT4VWwA" displayUnit="µmol/l" />
                        </Children>
                      </MoleculeAmount>
                      <MoleculeAmount id="JyU40CppL060mvBX_eUPGg" name="P-gp" icon="TRANSPORTER" persistable="0" isFixedValue="0" dim="Amount" quantityType="Transporter" negativeValuesAllowed="0" formula="MWzHd4b3_U-3weo0tiV1KQ" mode="Logical" scaleDivisor="1" displayUnit="µmol">
                        <Children>
                          <Parameter id="CeyZDqwleUSV14HufBBX_A" name="Degradation coefficient" description="First order turnover rate constant of the enzyme" icon="Parameter" persistable="0" isFixedValue="0" dim="Inversed time" quantityType="Parameter" negativeValuesAllowed="1" formula="ms0hpYn35E-rxLfsYAp2gw" isDefault="1" displayUnit="1/min">
                            <ValueOrigin id="33" source="Other" description="OSP Suite Manual Chapter 16. PK-Sim®- Compounds: Defining inhibition/induction processes" />
                            <Info min="0" flag="52" seq="1" ref="0" bb="2" group="91" />
                          </Parameter>
                          <Parameter id="Wj5uRWXAk0CfB0R2vFjfpQ" name="Initial concentration" description="Initial (effective) concentration of the protein in the compartment" icon="Parameter" persistable="0" isFixedValue="0" dim="Concentration (molar)" quantityType="Parameter" negativeValuesAllowed="1" formula="HAJ_a47UTEWtBw3nlFF0Fw" isDefault="0" displayUnit="µmol/l">
                            <Info min="0" flag="58" seq="1" ref="0" bb="32" group="91" />
                          </Parameter>
                          <Parameter id="fLyzNlQlT0SFEpf6_Ky9EQ" name="Start amount" description="Start amount of molecule" icon="Parameter" persistable="0" isFixedValue="0" dim="Amount" quantityType="Parameter" negativeValuesAllowed="1" formula="2jM-Kjr6XkWYOmhwzWBTSA" isDefault="1" displayUnit="µmol">
                            <Info flag="54" seq="1" ref="0" bb="2" group="91" />
                          </Parameter>
                          <Parameter id="4C9S67Fj00C663nije8lfQ" name="Fraction expressed basolateral" description="Fraction of total protein expressed on the membrane transporting between organ cells and interstitial space" icon="Parameter" persistable="0" isFixedValue="0" dim="Fraction" quantityType="Parameter" negativeValuesAllowed="1" formula="DnG4GYQozUqSxPwB_Pjcmw" isDefault="0">
                            <Info min="0" max="1" flag="52" seq="1" ref="0" bb="32" group="91" />
                          </Parameter>
                          <Parameter id="VQWoghfEak-9W8t6gXDUBA" name="Concentration" icon="Parameter" persistable="0" isFixedValue="0" dim="Concentration (molar)" quantityType="Parameter" negativeValuesAllowed="1" formula="KGfyWietXUeR-vzZ9kDqsw" isDefault="1" displayUnit="µmol/l">
                            <Info min="0" flag="16" seq="1" ref="0" bb="2" group="117" />
                          </Parameter>
                          <Parameter id="bJw3YF5jdkeB8rOBBOfTxA" name="Ontogeny factor" description="Ontogeny factor" icon="Parameter" persistable="0" isFixedValue="0" quantityType="Parameter" negativeValuesAllowed="1" formula="x6cwPt0Wo0qi7O25vzc1hg" isDefault="1">
                            <Info min="0" flag="52" seq="1" ref="0" bb="2" group="142" />
                          </Parameter>
                          <Parameter id="wsKvSG8R00iOj9MluNG2pg" name="t1/2" description="Half-life of drug release" icon="Parameter" persistable="0" isFixedValue="0" dim="Time" quantityType="Parameter" negativeValuesAllowed="1" formula="w09SCPmjgkilaczOe_RQ1g" isDefault="1" displayUnit="h">
                            <Info min="0" flag="38" seq="1" ref="0" bb="2" group="91" />
                          </Parameter>
                          <Observer id="SjxqUjINr0mhZsKmX616eA" name="Concentration in container" description="Concentration of the molecule" icon="Observer" persistable="0" isFixedValue="0" dim="Concentration (molar)" quantityType="Transporter, Observer" negativeValuesAllowed="1" formula="TZXB2hJhN0qFg_37yEM2FA" displayUnit="µmol/l" />
                        </Children>
                      </MoleculeAmount>
                      <MoleculeAmount id="3YClPZm2bU2syTc_M-QxQg" name="OATP1B1" icon="TRANSPORTER" persistable="0" isFixedValue="0" dim="Amount" quantityType="Transporter" negativeValuesAllowed="0" formula="WNLFR4uGhk-boVSJ9ZHS2Q" mode="Logical" scaleDivisor="1" displayUnit="µmol">
                        <Children>
                          <Parameter id="aPci7y9XGk2uPiE02mPtZA" name="Degradation coefficient" description="First order turnover rate constant of the enzyme" icon="Parameter" persistable="0" isFixedValue="0" dim="Inversed time" quantityType="Parameter" negativeValuesAllowed="1" formula="laON7htxOE-AXIp8TRXDFA" isDefault="1" displayUnit="1/min">
                            <ValueOrigin id="33" source="Other" description="OSP Suite Manual Chapter 16. PK-Sim®- Compounds: Defining inhibition/induction processes" />
                            <Info min="0" flag="52" seq="1" ref="0" bb="2" group="91" />
                          </Parameter>
                          <Parameter id="wkAHMvUt4UqCtqdpnnUcSg" name="Initial concentration" description="Initial (effective) concentration of the protein in the compartment" icon="Parameter" persistable="0" isFixedValue="0" dim="Concentration (molar)" quantityType="Parameter" negativeValuesAllowed="1" formula="oDmPyPNBEUWTYlcSxMgTAw" isDefault="0" displayUnit="µmol/l">
                            <Info min="0" flag="58" seq="1" ref="0" bb="32" group="91" />
                          </Parameter>
                          <Parameter id="bMWhQckgQkuVg87dO_TzJQ" name="Start amount" description="Start amount of molecule" icon="Parameter" persistable="0" isFixedValue="0" dim="Amount" quantityType="Parameter" negativeValuesAllowed="1" formula="G3V3bxRv8UyygwwwoXbe8A" isDefault="1" displayUnit="µmol">
                            <Info flag="54" seq="1" ref="0" bb="2" group="91" />
                          </Parameter>
                          <Parameter id="6zc0LjgpmkS7iY3leYLN2g" name="Fraction expressed basolateral" description="Fraction of total protein expressed on the membrane transporting between organ cells and interstitial space" icon="Parameter" persistable="0" isFixedValue="0" dim="Fraction" quantityType="Parameter" negativeValuesAllowed="1" formula="LhGVv217iUeicnGfUlp8QA" isDefault="0">
                            <Info min="0" max="1" flag="52" seq="1" ref="0" bb="32" group="91" />
                          </Parameter>
                          <Parameter id="FYV2foZSxkWEkaodx1b49g" name="Concentration" icon="Parameter" persistable="0" isFixedValue="0" dim="Concentration (molar)" quantityType="Parameter" negativeValuesAllowed="1" formula="RtlUvAWTtESjqGpJIBzXGw" isDefault="1" displayUnit="µmol/l">
                            <Info min="0" flag="16" seq="1" ref="0" bb="2" group="117" />
                          </Parameter>
                          <Parameter id="G4aZdKF46UCrVdUtKlzDmA" name="Ontogeny factor" description="Ontogeny factor" icon="Parameter" persistable="0" isFixedValue="0" quantityType="Parameter" negativeValuesAllowed="1" formula="ZvnUveaKYUuOhZUgQXac7Q" isDefault="1">
                            <Info min="0" flag="52" seq="1" ref="0" bb="2" group="142" />
                          </Parameter>
                          <Parameter id="c7eSm0_pHk2alp8VIXhS8Q" name="t1/2" description="Half-life of drug release" icon="Parameter" persistable="0" isFixedValue="0" dim="Time" quantityType="Parameter" negativeValuesAllowed="1" formula="5fv2O0XBJUaWP6iB8XOGjw" isDefault="1" displayUnit="h">
                            <Info min="0" flag="38" seq="1" ref="0" bb="2" group="91" />
                          </Parameter>
                          <Observer id="dA7dE-Hm7kKiLtqjssLzgw" name="Concentration in container" description="Concentration of the molecule" icon="Observer" persistable="0" isFixedValue="0" dim="Concentration (molar)" quantityType="Transporter, Observer" negativeValuesAllowed="1" formula="erV9L3HjiUqz9Hwm1D3GTQ" displayUnit="µmol/l" />
                        </Children>
                      </MoleculeAmount>
                      <MoleculeAmount id="gyEc0V1_TEymXQJOOrvTvA" name="ATP1A2" icon="PROTEIN" persistable="0" isFixedValue="0" dim="Amount" quantityType="OtherProtein" negativeValuesAllowed="0" formula="gwe1ka3U8kydGFzAEXo7dA" mode="Logical" scaleDivisor="1" displayUnit="µmol">
                        <Children>
                          <Parameter id="-NgV5nQAKUqbZqV4WlHaqQ" name="Degradation coefficient" description="First order turnover rate constant of the enzyme" icon="Parameter" persistable="0" isFixedValue="0" dim="Inversed time" quantityType="Parameter" negativeValuesAllowed="1" formula="61TJUXC4U0-MvVN3TcP2qQ" isDefault="1" displayUnit="1/min">
                            <ValueOrigin id="33" source="Other" description="OSP Suite Manual Chapter 16. PK-Sim®- Compounds: Defining inhibition/induction processes" />
                            <Info min="0" flag="52" seq="1" ref="0" bb="2" group="91" />
                          </Parameter>
                          <Parameter id="YaxPyD8Z6E6RxdK-GMtcZQ" name="Initial concentration" description="Initial (effective) concentration of the protein in the compartment" icon="Parameter" persistable="0" isFixedValue="0" dim="Concentration (molar)" quantityType="Parameter" negativeValuesAllowed="1" formula="1pDxtU4kmEKGNPCQ4HSmcA" isDefault="0" displayUnit="µmol/l">
                            <Info min="0" flag="58" seq="1" ref="0" bb="32" group="91" />
                          </Parameter>
                          <Parameter id="1LCLesqFXUqTen5uWsaInQ" name="Start amount" description="Start amount of molecule" icon="Parameter" persistable="0" isFixedValue="0" dim="Amount" quantityType="Parameter" negativeValuesAllowed="1" formula="3Va82_u87EK0rXUpOWlw1Q" isDefault="1" displayUnit="µmol">
                            <Info flag="54" seq="1" ref="0" bb="2" group="91" />
                          </Parameter>
                          <Parameter id="RQfIG9WuuUKk6ghaE0ieJA" name="Fraction expressed interstitial" description="Fraction of total protein concentration in the organ that is located interstitialy" icon="Parameter" persistable="0" isFixedValue="0" dim="Fraction" quantityType="Parameter" negativeValuesAllowed="1" formula="OMD94sqt-0KRJ-A8omBAiw" isDefault="0">
                            <Info min="0" max="1" flag="60" seq="1" ref="0" bb="32" group="91" />
                          </Parameter>
                          <Parameter id="fGyHVoF7pEOopnzJzhEfWg" name="Concentration" icon="Parameter" persistable="0" isFixedValue="0" dim="Concentration (molar)" quantityType="Parameter" negativeValuesAllowed="1" formula="6Hggx6SLSE2lOJ_hhzJ5mQ" isDefault="1" displayUnit="µmol/l">
                            <Info min="0" flag="16" seq="1" ref="0" bb="2" group="117" />
                          </Parameter>
                          <Parameter id="WgE7nvDomUqnlQo1jsxIXA" name="Ontogeny factor" description="Ontogeny factor" icon="Parameter" persistable="0" isFixedValue="0" quantityType="Parameter" negativeValuesAllowed="1" formula="UBIgI4vXhESfoBZPYstKXg" isDefault="1">
                            <Info min="0" flag="52" seq="1" ref="0" bb="2" group="142" />
                          </Parameter>
                          <Parameter id="7wzGkeZNpUS2Jmymmqb6Ew" name="t1/2" description="Half-life of drug release" icon="Parameter" persistable="0" isFixedValue="0" dim="Time" quantityType="Parameter" negativeValuesAllowed="1" formula="J1YVgPedBU2tRyhf018M-Q" isDefault="1" displayUnit="h">
                            <Info min="0" flag="38" seq="1" ref="0" bb="2" group="91" />
                          </Parameter>
                          <Observer id="4-3ynSK88ECYOV9ASqgCxA" name="Concentration in container" description="Concentration of the molecule" icon="Observer" persistable="0" isFixedValue="0" dim="Concentration (molar)" quantityType="OtherProtein, Observer" negativeValuesAllowed="1" formula="88OifY9Pbkaywn77tq2zKA" displayUnit="µmol/l" />
                        </Children>
                      </MoleculeAmount>
                      <MoleculeAmount id="YEgQeCdPSUSZ4UVRJM2Fiw" name="UGT1A4" icon="ENZYME" persistable="0" isFixedValue="0" dim="Amount" quantityType="Enzyme" negativeValuesAllowed="0" formula="3hpGXWquYE2xE4D4Yth6_g" mode="Logical" scaleDivisor="1" displayUnit="µmol">
                        <Children>
                          <Parameter id="Kmg3-r_4VE6qyp3WNjewgg" name="Degradation coefficient" description="First order turnover rate constant of the enzyme" icon="Parameter" persistable="0" isFixedValue="0" dim="Inversed time" quantityType="Parameter" negativeValuesAllowed="1" formula="DB20-CT6zkuzvHKWZKmdGw" isDefault="1" displayUnit="1/min">
                            <ValueOrigin id="33" source="Other" description="OSP Suite Manual Chapter 16. PK-Sim®- Compounds: Defining inhibition/induction processes" />
                            <Info min="0" flag="52" seq="1" ref="0" bb="2" group="91" />
                          </Parameter>
                          <Parameter id="tAE0uxYnBk-bNqV6VkrSSA" name="Initial concentration" description="Initial (effective) concentration of the protein in the compartment" icon="Parameter" persistable="0" isFixedValue="0" dim="Concentration (molar)" quantityType="Parameter" negativeValuesAllowed="1" formula="jI91s9SQPk2gvq4DmDf1oQ" isDefault="0" displayUnit="µmol/l">
                            <Info min="0" flag="58" seq="1" ref="0" bb="32" group="91" />
                          </Parameter>
                          <Parameter id="kOIgXp8jG02zWX0QHj_Piw" name="Start amount" description="Start amount of molecule" icon="Parameter" persistable="0" isFixedValue="0" dim="Amount" quantityType="Parameter" negativeValuesAllowed="1" formula="YiTWtLk4F0m3-3dg-9YonQ" isDefault="1" displayUnit="µmol">
                            <Info flag="54" seq="1" ref="0" bb="2" group="91" />
                          </Parameter>
                          <Parameter id="AlVfeGmzq0Ka4Ka1xjv2oQ" name="Fraction expressed interstitial" description="Fraction of total protein concentration in the organ that is located interstitialy" icon="Parameter" persistable="0" isFixedValue="0" dim="Fraction" quantityType="Parameter" negativeValuesAllowed="1" formula="lpwQukAlE02CbnRst0g7DA" isDefault="0">
                            <Info min="0" max="1" flag="60" seq="1" ref="0" bb="32" group="91" />
                          </Parameter>
                          <Parameter id="OPqAA84Ydk-Tw5U6inUQmw" name="Concentration" icon="Parameter" persistable="0" isFixedValue="0" dim="Concentration (molar)" quantityType="Parameter" negativeValuesAllowed="1" formula="zBkQyA7y9UKAB8N0uk8AJQ" isDefault="1" displayUnit="µmol/l">
                            <Info min="0" flag="16" seq="1" ref="0" bb="2" group="117" />
                          </Parameter>
                          <Parameter id="9WPhEScThke6nNY985BvNg" name="Ontogeny factor" description="Ontogeny factor" icon="Parameter" persistable="0" isFixedValue="0" quantityType="Parameter" negativeValuesAllowed="1" formula="tzaBNk7-VE-qiZ65JEe50Q" isDefault="1">
                            <Info min="0" flag="52" seq="1" ref="0" bb="2" group="142" />
                          </Parameter>
                          <Parameter id="Nii-i-pxA06vi4ctPEb1bg" name="t1/2" description="Half-life of drug release" icon="Parameter" persistable="0" isFixedValue="0" dim="Time" quantityType="Parameter" negativeValuesAllowed="1" formula="HA1qt1n6w0Gez0ViI00MJg" isDefault="1" displayUnit="h">
                            <Info min="0" flag="38" seq="1" ref="0" bb="2" group="91" />
                          </Parameter>
                          <Observer id="un7hNfnFikysmtjY5JY6Fg" name="Concentration in container" description="Concentration of the molecule" icon="Observer" persistable="0" isFixedValue="0" dim="Concentration (molar)" quantityType="Enzyme, Observer" negativeValuesAllowed="1" formula="scTh02CWmU-WeAigC6k88Q" displayUnit="µmol/l" />
                        </Children>
                      </MoleculeAmount>
                      <MoleculeAmount id="iDE53B1pFUGQoDiE8dF30w" name="GABRG2" icon="PROTEIN" persistable="0" isFixedValue="0" dim="Amount" quantityType="OtherProtein" negativeValuesAllowed="0" formula="a4LLBYCjrU2ooKI4wK1HMA" mode="Logical" scaleDivisor="1" displayUnit="µmol">
                        <Children>
                          <Parameter id="VvxNKp-FzkKVTtCRLqeQZw" name="Degradation coefficient" description="First order turnover rate constant of the enzyme" icon="Parameter" persistable="0" isFixedValue="0" dim="Inversed time" quantityType="Parameter" negativeValuesAllowed="1" formula="Nid_-CGsCk-yl2RCzOfWwA" isDefault="1" displayUnit="1/min">
                            <ValueOrigin id="33" source="Other" description="OSP Suite Manual Chapter 16. PK-Sim®- Compounds: Defining inhibition/induction processes" />
                            <Info min="0" flag="52" seq="1" ref="0" bb="2" group="91" />
                          </Parameter>
                          <Parameter id="BjEcL2o6c06JnE9maynb4g" name="Initial concentration" description="Initial (effective) concentration of the protein in the compartment" icon="Parameter" persistable="0" isFixedValue="0" dim="Concentration (molar)" quantityType="Parameter" negativeValuesAllowed="1" formula="dXvXsnqhxUCBryu7Vx84pQ" isDefault="0" displayUnit="µmol/l">
                            <Info min="0" flag="58" seq="1" ref="0" bb="32" group="91" />
                          </Parameter>
                          <Parameter id="9nzMioSygUyob4VuVzk_IQ" name="Start amount" description="Start amount of molecule" icon="Parameter" persistable="0" isFixedValue="0" dim="Amount" quantityType="Parameter" negativeValuesAllowed="1" formula="MBknwOLJn0aFTTMKml_ojA" isDefault="1" displayUnit="µmol">
                            <Info flag="54" seq="1" ref="0" bb="2" group="91" />
                          </Parameter>
                          <Parameter id="6g_7kv0SKUuMO-gBRLZcPQ" name="Fraction expressed interstitial" description="Fraction of total protein concentration in the organ that is located interstitialy" icon="Parameter" persistable="0" isFixedValue="0" dim="Fraction" quantityType="Parameter" negativeValuesAllowed="1" formula="ee6_wvO6d0qRWZZdcdXPog" isDefault="0">
                            <Info min="0" max="1" flag="60" seq="1" ref="0" bb="32" group="91" />
                          </Parameter>
                          <Parameter id="PMHofODvdUumQqr-zQh8wA" name="Concentration" icon="Parameter" persistable="0" isFixedValue="0" dim="Concentration (molar)" quantityType="Parameter" negativeValuesAllowed="1" formula="NEFHiSberE263-QkKlhe8w" isDefault="1" displayUnit="µmol/l">
                            <Info min="0" flag="16" seq="1" ref="0" bb="2" group="117" />
                          </Parameter>
                          <Parameter id="8pfwd_zS80eDXwgZUh_R8Q" name="Ontogeny factor" description="Ontogeny factor" icon="Parameter" persistable="0" isFixedValue="0" quantityType="Parameter" negativeValuesAllowed="1" formula="2TR2kwtsykC8KHVtJZXz2Q" isDefault="1">
                            <Info min="0" flag="52" seq="1" ref="0" bb="2" group="142" />
                          </Parameter>
                          <Parameter id="mVj2fw7aOEeOQqXEbwndwA" name="t1/2" description="Half-life of drug release" icon="Parameter" persistable="0" isFixedValue="0" dim="Time" quantityType="Parameter" negativeValuesAllowed="1" formula="8hqXgsL0sEOQothSZxi_gw" isDefault="1" displayUnit="h">
                            <Info min="0" flag="38" seq="1" ref="0" bb="2" group="91" />
                          </Parameter>
                          <Observer id="KuzVvDiVHEOa9uIWNMdvLw" name="Concentration in container" description="Concentration of the molecule" icon="Observer" persistable="0" isFixedValue="0" dim="Concentration (molar)" quantityType="OtherProtein, Observer" negativeValuesAllowed="1" formula="16yQDfuQ0E-4xdFdmvVjbQ" displayUnit="µmol/l" />
                        </Children>
                      </MoleculeAmount>
                      <MoleculeAmount id="8cjpQZBZFkSx8FeRArQG5A" name="Midazolam" icon="DRUG" persistable="0" isFixedValue="0" dim="Amount" quantityType="Drug" negativeValuesAllowed="0" mode="Logical" scaleDivisor="1" value="0" displayUnit="µmol">
                        <Children>
                          <Parameter id="X-7wyJapDk-QIaMMIy9RrA" name="Concentration" icon="Parameter" persistable="0" isFixedValue="0" dim="Concentration (molar)" quantityType="Parameter" negativeValuesAllowed="1" formula="B9ZfQSa2qkCZ5nzKqdvryw" isDefault="1" displayUnit="µmol/l">
                            <Info min="0" flag="16" seq="1" ref="0" bb="2" group="117" />
                          </Parameter>
                          <Parameter id="sEcpDCZv1Uy0Ljer1NOZuw" name="Partition coefficient (water/container)" description="Partition coefficient Water / Container (will be mapped to concrete container in the simulation)" icon="Parameter" persistable="0" isFixedValue="0" quantityType="Parameter" negativeValuesAllowed="1" formula="F-tQs-b0tE2T_37oVSTYRQ" isDefault="1">
                            <Info min="0" flag="52" seq="1" ref="0" bb="2" group="67" />
                          </Parameter>
                          <Observer id="0bHhex5ycEawYZZkRiPz5g" name="Concentration in container" description="Concentration of the molecule" icon="Observer" persistable="0" isFixedValue="0" dim="Concentration (molar)" quantityType="Drug, Observer" negativeValuesAllowed="1" formula="vohq-3ypWkeocqMMDLX2Pg" displayUnit="µmol/l" />
                        </Children>
                      </MoleculeAmount>
                      <MoleculeAmount id="kHHUkdmnDE29yDKUdN5rNg" name="Midazolam-CYP3A4-Optimized Metabolite" persistable="0" isFixedValue="0" dim="Amount" quantityType="Metabolite" negativeValuesAllowed="0" mode="Logical" scaleDivisor="1" value="0" displayUnit="µmol">
                        <Children>
                          <Parameter id="fCXfU6w5PkSkmSNIJ99KXQ" name="Concentration" icon="Parameter" persistable="0" isFixedValue="0" dim="Concentration (molar)" quantityType="Parameter" negativeValuesAllowed="1" formula="rzb4dsaNokm6DDmHBLR5-Q" isDefault="1" displayUnit="µmol/l">
                            <Info min="0" flag="16" seq="1" ref="0" bb="2" group="117" />
                          </Parameter>
                          <Observer id="Cwx1kZTm4E6x7Q97iB9f4Q" name="Fraction of dose-Midazolam" icon="Observer" persistable="0" isFixedValue="0" dim="Fraction" quantityType="Metabolite, Observer" negativeValuesAllowed="1" formula="4z7d6XfCWE2YnPeKpIC_7g" />
                        </Children>
                      </MoleculeAmount>
                      <MoleculeAmount id="7p092R9ahkeeQwqjRjsXpQ" name="Midazolam-UGT1A4-Optimized Metabolite" persistable="0" isFixedValue="0" dim="Amount" quantityType="Metabolite" negativeValuesAllowed="0" mode="Logical" scaleDivisor="1" value="0" displayUnit="µmol">
                        <Children>
                          <Parameter id="RVt_6V4gHk6rV22uDtycdw" name="Concentration" icon="Parameter" persistable="0" isFixedValue="0" dim="Concentration (molar)" quantityType="Parameter" negativeValuesAllowed="1" formula="5cLT-_KIL0mAyC6W-q_1vw" isDefault="1" displayUnit="µmol/l">
                            <Info min="0" flag="16" seq="1" ref="0" bb="2" group="117" />
                          </Parameter>
                          <Observer id="Lst-iB0wuUSApWh-uby1rw" name="Fraction of dose-Midazolam" icon="Observer" persistable="0" isFixedValue="0" dim="Fraction" quantityType="Metabolite, Observer" negativeValuesAllowed="1" formula="nb1n9SWv8UKBWCu3zMN7gA" />
                        </Children>
                      </MoleculeAmount>
                      <MoleculeAmount id="f1oG1vIB1EK7zOOHEM41hg" name="Midazolam-GABRG2-Buhr 1997 Complex" persistable="0" isFixedValue="0" dim="Amount" quantityType="Complex" negativeValuesAllowed="0" mode="Logical" scaleDivisor="1" value="0" displayUnit="µmol">
                        <Children>
                          <Parameter id="ewZElKzIqEShsSnkbbCdxA" name="Concentration" icon="Parameter" persistable="0" isFixedValue="0" dim="Concentration (molar)" quantityType="Parameter" negativeValuesAllowed="1" formula="umo4FNw-lkKnwU4UomDSdg" isDefault="1" displayUnit="µmol/l">
                            <Info min="0" flag="16" seq="1" ref="0" bb="2" group="117" />
                          </Parameter>
                          <Observer id="2WbcpuhpzUiVoinSXi4Osg" name="Concentration in container" description="Concentration of the molecule" icon="Observer" persistable="0" isFixedValue="0" dim="Concentration (molar)" quantityType="Complex, Observer" negativeValuesAllowed="1" formula="Jk3J4GcWPkSPYbtTl9xysg" displayUnit="µmol/l" />
                          <Observer id="lR0HQ7QTrUWHkE-a3G5GbA" name="Fraction of dose-Midazolam" icon="Observer" persistable="0" isFixedValue="0" dim="Fraction" quantityType="Complex, Observer" negativeValuesAllowed="1" formula="Pbud9HJW6k6hWtB1FFf_pg" />
                          <Observer id="mw6cwwd2P0amAtptQT1h7g" name="Receptor Occupancy-Midazolam-GABRG2-Buhr 1997 Complex" icon="Observer" persistable="0" isFixedValue="0" dim="Fraction" quantityType="Complex, Observer" negativeValuesAllowed="1" formula="fY5JuKbCq0mCOtrTPB_5Ew" />
                        </Children>
                      </MoleculeAmount>
                      <Reaction id="sL6ikMEMs0mo0kJEqzPoiw" name="Midazolam-CYP3A4-Optimized" icon="Metabolism" mode="Logical" containerType="Reaction" dimension="Amount per time" formula="gT6fHda_X0-CYLEav2Eoqw">
                        <Children>
                          <Parameter id="u3OI3cMdWEahNPhlnYUsTg" name="kcat interaction factor" description="kcat interaction factor" icon="Parameter" persistable="0" isFixedValue="0" quantityType="Parameter" negativeValuesAllowed="1" isDefault="1" value="1">
                            <ValueOrigin id="33" source="Other" description="OSP Suite Manual Chapter 16. PK-Sim®- Compounds: Defining inhibition/induction processes" />
                            <Info min="0" flag="36" seq="9" ref="0" bb="2" group="131" />
                          </Parameter>
                          <Parameter id="RFNqe4RBn0OkZl6wqH1EtA" name="kcat_app" description="The number of substrate molecule each enzyme site converts to product per unit time, and in which the enzyme is working at maximum efficiency." icon="Parameter" persistable="0" isFixedValue="0" dim="Inversed time" quantityType="Parameter" negativeValuesAllowed="1" formula="Hf731h8idECsFWLqS-RMJQ" isDefault="1" displayUnit="1/min">
                            <ValueOrigin id="33" source="Other" description="OSP Suite Manual Chapter 16. PK-Sim®- Compounds: Defining inhibition/induction processes" />
                            <Info min="0" flag="52" seq="9" ref="0" bb="2" group="131" />
                          </Parameter>
                          <Parameter id="Wpef_XRApkWIVTZCOZVlnA" name="Km interaction factor" description="Km interaction factor" icon="Parameter" persistable="0" isFixedValue="0" quantityType="Parameter" negativeValuesAllowed="1" isDefault="1" value="1">
                            <ValueOrigin id="33" source="Other" description="OSP Suite Manual Chapter 16. PK-Sim®- Compounds: Defining inhibition/induction processes" />
                            <Info min="0" flag="36" seq="9" ref="0" bb="2" group="131" />
                          </Parameter>
                          <Parameter id="yL6_4NS7-0e0qHLqFFvRFQ" name="Km_app" description="Apparent Michaelis-Menten constant" icon="Parameter" persistable="0" isFixedValue="0" dim="Concentration (molar)" quantityType="Parameter" negativeValuesAllowed="1" formula="MPP-pvqLNkaIXk2anjThSA" isDefault="1" displayUnit="µmol/l">
                            <ValueOrigin id="33" source="Other" description="OSP Suite Manual Chapter 16. PK-Sim®- Compounds: Defining inhibition/induction processes" />
                            <Info min="0" flag="52" seq="9" ref="0" bb="2" group="131" />
                          </Parameter>
                        </Children>
                        <Educts>
                          <ReactionPartner stoichiometricCoefficient="1" partner="8cjpQZBZFkSx8FeRArQG5A" />
                        </Educts>
                        <Products>
                          <ReactionPartner stoichiometricCoefficient="1" partner="kHHUkdmnDE29yDKUdN5rNg" />
                        </Products>
                        <ModifierNames>
                          <ModifierNamesChild>CYP3A4</ModifierNamesChild>
                        </ModifierNames>
                      </Reaction>
                      <Reaction id="cLDl3ELXJk218uBYoTQs7g" name="Midazolam-UGT1A4-Optimized" icon="Metabolism" mode="Logical" containerType="Reaction" dimension="Amount per time" formula="SiYag115EkmL14G4xM4ENQ">
                        <Children>
                          <Parameter id="F6uEfaLKF0qUVF93oSYVRQ" name="kcat interaction factor" description="kcat interaction factor" icon="Parameter" persistable="0" isFixedValue="0" quantityType="Parameter" negativeValuesAllowed="1" isDefault="1" value="1">
                            <ValueOrigin id="33" source="Other" description="OSP Suite Manual Chapter 16. PK-Sim®- Compounds: Defining inhibition/induction processes" />
                            <Info min="0" flag="36" seq="9" ref="0" bb="2" group="131" />
                          </Parameter>
                          <Parameter id="okACW42OiESlE6s7udNScA" name="kcat_app" description="The number of substrate molecule each enzyme site converts to product per unit time, and in which the enzyme is working at maximum efficiency." icon="Parameter" persistable="0" isFixedValue="0" dim="Inversed time" quantityType="Parameter" negativeValuesAllowed="1" formula="oClP7qFOoEudSR1GuJxiEw" isDefault="1" displayUnit="1/min">
                            <ValueOrigin id="33" source="Other" description="OSP Suite Manual Chapter 16. PK-Sim®- Compounds: Defining inhibition/induction processes" />
                            <Info min="0" flag="52" seq="9" ref="0" bb="2" group="131" />
                          </Parameter>
                          <Parameter id="T6J5n80AKUGL_kZJnbMv3Q" name="Km interaction factor" description="Km interaction factor" icon="Parameter" persistable="0" isFixedValue="0" quantityType="Parameter" negativeValuesAllowed="1" isDefault="1" value="1">
                            <ValueOrigin id="33" source="Other" description="OSP Suite Manual Chapter 16. PK-Sim®- Compounds: Defining inhibition/induction processes" />
                            <Info min="0" flag="36" seq="9" ref="0" bb="2" group="131" />
                          </Parameter>
                          <Parameter id="SxJLbK0nuEqtbvv4ns3fJg" name="Km_app" description="Apparent Michaelis-Menten constant" icon="Parameter" persistable="0" isFixedValue="0" dim="Concentration (molar)" quantityType="Parameter" negativeValuesAllowed="1" formula="DdY1A9HiBkaDjyRBaMJ9YA" isDefault="1" displayUnit="µmol/l">
                            <ValueOrigin id="33" source="Other" description="OSP Suite Manual Chapter 16. PK-Sim®- Compounds: Defining inhibition/induction processes" />
                            <Info min="0" flag="52" seq="9" ref="0" bb="2" group="131" />
                          </Parameter>
                        </Children>
                        <Educts>
                          <ReactionPartner stoichiometricCoefficient="1" partner="8cjpQZBZFkSx8FeRArQG5A" />
                        </Educts>
                        <Products>
                          <ReactionPartner stoichiometricCoefficient="1" partner="7p092R9ahkeeQwqjRjsXpQ" />
                        </Products>
                        <ModifierNames>
                          <ModifierNamesChild>UGT1A4</ModifierNamesChild>
                        </ModifierNames>
                      </Reaction>
                      <Reaction id="7n0DGvO3nE6FXsYA1zjPMw" name="Midazolam-GABRG2-Buhr 1997" icon="SpecificBinding" mode="Logical" containerType="Reaction" dimension="Amount per time" formula="bMTLFEc6dEqKrVWhKvQuAA">
                        <Educts>
                          <ReactionPartner stoichiometricCoefficient="1" partner="8cjpQZBZFkSx8FeRArQG5A" />
                          <ReactionPartner stoichiometricCoefficient="1" partner="iDE53B1pFUGQoDiE8dF30w" />
                        </Educts>
                        <Products>
                          <ReactionPartner stoichiometricCoefficient="1" partner="f1oG1vIB1EK7zOOHEM41hg" />
                        </Products>
                      </Reaction>
                    </Children>
                  </Container>
                  <Container id="3zDZbhm3k0qKaG-qnp82CA" name="Intracellular" description="Intracellular" icon="Intracellular" mode="Physical" containerType="Compartment">
                    <Tags>
                      <Tag value="Gonads" />
                    </Tags>
                    <Children>
                      <Parameter id="V4YkE2h-j0KfNpXHhhKJwQ" name="Volume" description="Volume of organ or compartment" icon="Parameter" persistable="0" isFixedValue="0" dim="Volume" quantityType="Parameter" negativeValuesAllowed="1" formula="z6D7TOA6DEqg2BmhcieIRg" isDefault="1" displayUnit="l">
                        <ValueOrigin id="35" source="Publication" description="Willmann S, Lippert J, Sevestre M, Solodenko J, Fois F, Schmitt W. PK-Sim®: a physiologically based pharmacokinetic ‘whole-body’ model. Biosilico. 2003; 1 (4): 121-124. http://dx.doi.org/10.1016/S1478-5382%2803%2902342-4" />
                        <Info min="0" flag="62" seq="10" ref="0" bb="2" group="125" />
                      </Parameter>
                      <Parameter id="-IcXy_TMWkWJ2zszlzDkTw" name="pH" description="pH" icon="Parameter" persistable="0" isFixedValue="0" quantityType="Parameter" negativeValuesAllowed="1" isDefault="1" value="7">
                        <Tags>
                          <Tag value="Gonads" />
                        </Tags>
                        <ValueOrigin id="34" source="Publication" description="Toxicol In Vitro. 2008 Mar;22(2):457-67 https://doi.org/10.1016/j.tiv.2007.09.010" />
                        <Info min="0" max="14" flag="122" seq="32" ref="0" bb="32" group="83" />
                      </Parameter>
                      <MoleculeAmount id="lL2iacT9RUe9aMuZWTIsdA" name="CYP3A4" icon="ENZYME" persistable="0" isFixedValue="0" dim="Amount" quantityType="Enzyme" negativeValuesAllowed="0" formula="Q2xwC4s2kk-N7oO-R7Rclg" mode="Logical" scaleDivisor="1" displayUnit="µmol">
                        <Children>
                          <Parameter id="2JFMs3_9mkGN2cWP94XF_Q" name="Degradation coefficient" description="First order turnover rate constant of the enzyme" icon="Parameter" persistable="0" isFixedValue="0" dim="Inversed time" quantityType="Parameter" negativeValuesAllowed="1" formula="VSq0L4nCOE-GkkYV1eKsyg" isDefault="1" displayUnit="1/min">
                            <ValueOrigin id="33" source="Other" description="OSP Suite Manual Chapter 16. PK-Sim®- Compounds: Defining inhibition/induction processes" />
                            <Info min="0" flag="52" seq="1" ref="0" bb="2" group="91" />
                          </Parameter>
                          <Parameter id="VI9eyqMHQE2twoYDuDtHJQ" name="Relative expression" description="Relative expression" icon="Parameter" persistable="0" isFixedValue="0" dim="Fraction" quantityType="Parameter" negativeValuesAllowed="1" isDefault="0" value="0.00078691079081">
                            <Info min="0" flag="58" seq="1" ref="0" bb="32" group="91" />
                          </Parameter>
                          <Parameter id="yR7Ar474pE-4MNlmmAt2JQ" name="Initial concentration" description="Initial (effective) concentration of the protein in the compartment" icon="Parameter" persistable="0" isFixedValue="0" dim="Concentration (molar)" quantityType="Parameter" negativeValuesAllowed="1" formula="1A3sFDZ7CEW7M7of5qxRaw" isDefault="0" displayUnit="µmol/l">
                            <Info min="0" flag="58" seq="1" ref="0" bb="32" group="91" />
                          </Parameter>
                          <Parameter id="BiV_lOZD-kOBNMBlgk7EyA" name="Start amount" description="Start amount of molecule" icon="Parameter" persistable="0" isFixedValue="0" dim="Amount" quantityType="Parameter" negativeValuesAllowed="1" formula="dvrWMSKrC0yXdDxhXUiQ-A" isDefault="1" displayUnit="µmol">
                            <Info flag="54" seq="1" ref="0" bb="2" group="91" />
                          </Parameter>
                          <Parameter id="joJOGIo34ES05-38sghmEA" name="Fraction expressed intracellular" description="Fraction of total protein concentration in the organ that is located intracellularly" icon="Parameter" persistable="0" isFixedValue="0" dim="Fraction" quantityType="Parameter" negativeValuesAllowed="1" isDefault="0" value="1">
                            <Info min="0" max="1" flag="58" seq="1" ref="0" bb="32" group="91" />
                          </Parameter>
                          <Parameter id="O5Z7kHFpCEC64F46938JZw" name="Concentration" icon="Parameter" persistable="0" isFixedValue="0" dim="Concentration (molar)" quantityType="Parameter" negativeValuesAllowed="1" formula="XM3PXwzXFE-Y2qfljM3RFw" isDefault="1" displayUnit="µmol/l">
                            <Info min="0" flag="16" seq="1" ref="0" bb="2" group="117" />
                          </Parameter>
                          <Parameter id="0BoROM3l-0WhkKuKahfDxA" name="Ontogeny factor" description="Ontogeny factor" icon="Parameter" persistable="0" isFixedValue="0" quantityType="Parameter" negativeValuesAllowed="1" formula="lybGo85j1EW9TcyorHsOdQ" isDefault="1">
                            <Info min="0" flag="52" seq="1" ref="0" bb="2" group="142" />
                          </Parameter>
                          <Parameter id="LQSi4KVZ9Eake2X1dZlsCg" name="t1/2" description="Half-life of drug release" icon="Parameter" persistable="0" isFixedValue="0" dim="Time" quantityType="Parameter" negativeValuesAllowed="1" formula="NfQ4AeYanEu5x4CfVpPh3g" isDefault="1" displayUnit="h">
                            <Info min="0" flag="38" seq="1" ref="0" bb="2" group="91" />
                          </Parameter>
                          <Observer id="O0zAAsdvMEyAplg90T3ntQ" name="Concentration in container" description="Concentration of the molecule" icon="Observer" persistable="0" isFixedValue="0" dim="Concentration (molar)" quantityType="Enzyme, Observer" negativeValuesAllowed="1" formula="QA1Nh78Ddk-wOS2kdv3soA" displayUnit="µmol/l" />
                        </Children>
                      </MoleculeAmount>
                      <MoleculeAmount id="NjNL9EYDiE-bA_lmtZh1Qg" name="AADAC" icon="ENZYME" persistable="0" isFixedValue="0" dim="Amount" quantityType="Enzyme" negativeValuesAllowed="0" formula="Kx4hNxxgZ060m-ssA_Q-ag" mode="Logical" scaleDivisor="1" displayUnit="µmol">
                        <Children>
                          <Parameter id="VMNIo0Wp-k2kch6FlqgMZQ" name="Degradation coefficient" description="First order turnover rate constant of the enzyme" icon="Parameter" persistable="0" isFixedValue="0" dim="Inversed time" quantityType="Parameter" negativeValuesAllowed="1" formula="DWjzUX8t-EeHLGUDh1aIew" isDefault="1" displayUnit="1/min">
                            <ValueOrigin id="33" source="Other" description="OSP Suite Manual Chapter 16. PK-Sim®- Compounds: Defining inhibition/induction processes" />
                            <Info min="0" flag="52" seq="1" ref="0" bb="2" group="91" />
                          </Parameter>
                          <Parameter id="KOkOALRhHkaZptobpgmtkA" name="Relative expression" description="Relative expression" icon="Parameter" persistable="0" isFixedValue="0" dim="Fraction" quantityType="Parameter" negativeValuesAllowed="1" isDefault="0" value="0.0011923076923">
                            <Info min="0" flag="58" seq="1" ref="0" bb="32" group="91" />
                          </Parameter>
                          <Parameter id="5baIe2njO0ecfRM_fXu47A" name="Initial concentration" description="Initial (effective) concentration of the protein in the compartment" icon="Parameter" persistable="0" isFixedValue="0" dim="Concentration (molar)" quantityType="Parameter" negativeValuesAllowed="1" formula="8hJ8O6vTEEyB3nhU9aB05g" isDefault="0" displayUnit="µmol/l">
                            <Info min="0" flag="58" seq="1" ref="0" bb="32" group="91" />
                          </Parameter>
                          <Parameter id="Lg0OvRDYWE2zsEWWbtDh-w" name="Start amount" description="Start amount of molecule" icon="Parameter" persistable="0" isFixedValue="0" dim="Amount" quantityType="Parameter" negativeValuesAllowed="1" formula="W5FkXVX2WUKKLDNOs3ISYA" isDefault="1" displayUnit="µmol">
                            <Info flag="54" seq="1" ref="0" bb="2" group="91" />
                          </Parameter>
                          <Parameter id="Cmr6RnLkY0uLhj9YiQ4Itg" name="Fraction expressed intracellular" description="Fraction of total protein concentration in the organ that is located intracellularly" icon="Parameter" persistable="0" isFixedValue="0" dim="Fraction" quantityType="Parameter" negativeValuesAllowed="1" isDefault="0" value="1">
                            <Info min="0" max="1" flag="58" seq="1" ref="0" bb="32" group="91" />
                          </Parameter>
                          <Parameter id="zl8Sw0L1BUCokbw6AiNezA" name="Concentration" icon="Parameter" persistable="0" isFixedValue="0" dim="Concentration (molar)" quantityType="Parameter" negativeValuesAllowed="1" formula="3V2XK1pEx0mkIQ55186jqA" isDefault="1" displayUnit="µmol/l">
                            <Info min="0" flag="16" seq="1" ref="0" bb="2" group="117" />
                          </Parameter>
                          <Parameter id="6etFkmIWDEuEcQ76QxU3_w" name="Ontogeny factor" description="Ontogeny factor" icon="Parameter" persistable="0" isFixedValue="0" quantityType="Parameter" negativeValuesAllowed="1" formula="W-W8aB2eYkO2L-7BislSDg" isDefault="1">
                            <Info min="0" flag="52" seq="1" ref="0" bb="2" group="142" />
                          </Parameter>
                          <Parameter id="-S7sEItYok6qEeekHPJL8Q" name="t1/2" description="Half-life of drug release" icon="Parameter" persistable="0" isFixedValue="0" dim="Time" quantityType="Parameter" negativeValuesAllowed="1" formula="ix66jjY6ekyNRCNols6zVg" isDefault="1" displayUnit="h">
                            <Info min="0" flag="38" seq="1" ref="0" bb="2" group="91" />
                          </Parameter>
                          <Observer id="D90S1x4-xkKAvMjQfHhvHA" name="Concentration in container" description="Concentration of the molecule" icon="Observer" persistable="0" isFixedValue="0" dim="Concentration (molar)" quantityType="Enzyme, Observer" negativeValuesAllowed="1" formula="qDltI39wak-LUJQEO69zcQ" displayUnit="µmol/l" />
                        </Children>
                      </MoleculeAmount>
                      <MoleculeAmount id="hLfSjqSfgk-0cj3HyOUmWw" name="P-gp" icon="TRANSPORTER" persistable="0" isFixedValue="0" dim="Amount" quantityType="Transporter" negativeValuesAllowed="0" formula="3GwFF5VPr0mD2G-DCQEmSA" mode="Logical" scaleDivisor="1" displayUnit="µmol">
                        <Children>
                          <Parameter id="7wE9xO6Eg0CzvkSDc_cqZw" name="Degradation coefficient" description="First order turnover rate constant of the enzyme" icon="Parameter" persistable="0" isFixedValue="0" dim="Inversed time" quantityType="Parameter" negativeValuesAllowed="1" formula="55rSKZI1j0KIPUjscv30lg" isDefault="1" displayUnit="1/min">
                            <ValueOrigin id="33" source="Other" description="OSP Suite Manual Chapter 16. PK-Sim®- Compounds: Defining inhibition/induction processes" />
                            <Info min="0" flag="52" seq="1" ref="0" bb="2" group="91" />
                          </Parameter>
                          <Parameter id="3KPqLS3ZkkOHOMpmdozpyQ" name="Relative expression" description="Relative expression" icon="Parameter" persistable="0" isFixedValue="0" dim="Fraction" quantityType="Parameter" negativeValuesAllowed="1" isDefault="0" value="0.017417973">
                            <Info min="0" flag="58" seq="1" ref="0" bb="32" group="91" />
                          </Parameter>
                          <Parameter id="tUIj1TzX6UqL8WoFlY7oyg" name="Initial concentration" description="Initial (effective) concentration of the protein in the compartment" icon="Parameter" persistable="0" isFixedValue="0" dim="Concentration (molar)" quantityType="Parameter" negativeValuesAllowed="1" isDefault="1" value="0" displayUnit="µmol/l">
                            <Info min="0" flag="58" seq="1" ref="0" bb="32" group="91" />
                          </Parameter>
                          <Parameter id="NUVPfPOuY0eiHgBufKMBWg" name="Start amount" description="Start amount of molecule" icon="Parameter" persistable="0" isFixedValue="0" dim="Amount" quantityType="Parameter" negativeValuesAllowed="1" formula="QTMlWf27vEyZqq_KF5oYug" isDefault="1" displayUnit="µmol">
                            <Info flag="54" seq="1" ref="0" bb="2" group="91" />
                          </Parameter>
                          <Parameter id="uSEq-d_faEe1i4Bkp_F1VA" name="Fraction expressed apical" description="Fraction of total protein expressed in the epithelial cells (excretion into urine/bile or transport between intestinal lumen and mucosal cells)" icon="Parameter" persistable="0" isFixedValue="0" dim="Fraction" quantityType="Parameter" negativeValuesAllowed="1" isDefault="0" value="0">
                            <Info min="0" max="1" flag="50" seq="1" ref="0" bb="32" group="91" />
                          </Parameter>
                          <Parameter id="9SvfFRKz1kyAudtbOfp8xg" name="Concentration" icon="Parameter" persistable="0" isFixedValue="0" dim="Concentration (molar)" quantityType="Parameter" negativeValuesAllowed="1" formula="SF5KNEon_02zMOGeKMmD5A" isDefault="1" displayUnit="µmol/l">
                            <Info min="0" flag="16" seq="1" ref="0" bb="2" group="117" />
                          </Parameter>
                          <Parameter id="q4swlovhpU2nb0PFxP6dGQ" name="Ontogeny factor" description="Ontogeny factor" icon="Parameter" persistable="0" isFixedValue="0" quantityType="Parameter" negativeValuesAllowed="1" formula="71HsMB0X20ioqlFwIjO9Fw" isDefault="1">
                            <Info min="0" flag="52" seq="1" ref="0" bb="2" group="142" />
                          </Parameter>
                          <Parameter id="n7AGQJO9dU66F8puWVon7A" name="t1/2" description="Half-life of drug release" icon="Parameter" persistable="0" isFixedValue="0" dim="Time" quantityType="Parameter" negativeValuesAllowed="1" formula="dijSlEPMv0CDZwJhmta0NA" isDefault="1" displayUnit="h">
                            <Info min="0" flag="38" seq="1" ref="0" bb="2" group="91" />
                          </Parameter>
                          <Observer id="D80j5fGQfEiTs5AUsWtHNA" name="Concentration in container" description="Concentration of the molecule" icon="Observer" persistable="0" isFixedValue="0" dim="Concentration (molar)" quantityType="Transporter, Observer" negativeValuesAllowed="1" formula="bkus9necWUW1ThHyKzgYaA" displayUnit="µmol/l" />
                        </Children>
                      </MoleculeAmount>
                      <MoleculeAmount id="iWDwVA5eB0-KgPgUXWRYhw" name="OATP1B1" icon="TRANSPORTER" persistable="0" isFixedValue="0" dim="Amount" quantityType="Transporter" negativeValuesAllowed="0" formula="xYBh_6A-sES86Cy6QsVUpw" mode="Logical" scaleDivisor="1" displayUnit="µmol">
                        <Children>
                          <Parameter id="ekCgdAUA_UWysgze8xWtdw" name="Degradation coefficient" description="First order turnover rate constant of the enzyme" icon="Parameter" persistable="0" isFixedValue="0" dim="Inversed time" quantityType="Parameter" negativeValuesAllowed="1" formula="2z7KrddhW0WSwYaE8W0OLg" isDefault="1" displayUnit="1/min">
                            <ValueOrigin id="33" source="Other" description="OSP Suite Manual Chapter 16. PK-Sim®- Compounds: Defining inhibition/induction processes" />
                            <Info min="0" flag="52" seq="1" ref="0" bb="2" group="91" />
                          </Parameter>
                          <Parameter id="sRWNTNCao0mKvDmdeoMoUg" name="Relative expression" description="Relative expression" icon="Parameter" persistable="0" isFixedValue="0" dim="Fraction" quantityType="Parameter" negativeValuesAllowed="1" isDefault="0" value="0.0141666667">
                            <Info min="0" flag="58" seq="1" ref="0" bb="32" group="91" />
                          </Parameter>
                          <Parameter id="Z5Xb1PYEf0uAFfYDo_VoFQ" name="Initial concentration" description="Initial (effective) concentration of the protein in the compartment" icon="Parameter" persistable="0" isFixedValue="0" dim="Concentration (molar)" quantityType="Parameter" negativeValuesAllowed="1" isDefault="1" value="0" displayUnit="µmol/l">
                            <Info min="0" flag="58" seq="1" ref="0" bb="32" group="91" />
                          </Parameter>
                          <Parameter id="xPDyPEjTbkSPOM9n7pqugQ" name="Start amount" description="Start amount of molecule" icon="Parameter" persistable="0" isFixedValue="0" dim="Amount" quantityType="Parameter" negativeValuesAllowed="1" formula="5CM-FEWM60K8q9-1LMpC5g" isDefault="1" displayUnit="µmol">
                            <Info flag="54" seq="1" ref="0" bb="2" group="91" />
                          </Parameter>
                          <Parameter id="GZYpnuJ11E2z_lVtXllXcw" name="Fraction expressed apical" description="Fraction of total protein expressed in the epithelial cells (excretion into urine/bile or transport between intestinal lumen and mucosal cells)" icon="Parameter" persistable="0" isFixedValue="0" dim="Fraction" quantityType="Parameter" negativeValuesAllowed="1" isDefault="0" value="0">
                            <Info min="0" max="1" flag="50" seq="1" ref="0" bb="32" group="91" />
                          </Parameter>
                          <Parameter id="OE5cJ_k6UUaFgh17o6qT5A" name="Concentration" icon="Parameter" persistable="0" isFixedValue="0" dim="Concentration (molar)" quantityType="Parameter" negativeValuesAllowed="1" formula="rDY--8kf2k-XGHt2TWuoUQ" isDefault="1" displayUnit="µmol/l">
                            <Info min="0" flag="16" seq="1" ref="0" bb="2" group="117" />
                          </Parameter>
                          <Parameter id="hINJ-79cskiOb0PHa_Pl9A" name="Ontogeny factor" description="Ontogeny factor" icon="Parameter" persistable="0" isFixedValue="0" quantityType="Parameter" negativeValuesAllowed="1" formula="3Lf_vuVwWkK_K9xjfvfypQ" isDefault="1">
                            <Info min="0" flag="52" seq="1" ref="0" bb="2" group="142" />
                          </Parameter>
                          <Parameter id="4GFJlEGcq0Gp-doptmh80w" name="t1/2" description="Half-life of drug release" icon="Parameter" persistable="0" isFixedValue="0" dim="Time" quantityType="Parameter" negativeValuesAllowed="1" formula="xq3BwTcSmEGHi-MugcYtuw" isDefault="1" displayUnit="h">
                            <Info min="0" flag="38" seq="1" ref="0" bb="2" group="91" />
                          </Parameter>
                          <Observer id="F356Pk8sy0S_P1zSEmTs1g" name="Concentration in container" description="Concentration of the molecule" icon="Observer" persistable="0" isFixedValue="0" dim="Concentration (molar)" quantityType="Transporter, Observer" negativeValuesAllowed="1" formula="ldljbUQTIUu9DrCuGMicRQ" displayUnit="µmol/l" />
                        </Children>
                      </MoleculeAmount>
                      <MoleculeAmount id="nz8g-b-BwkO0kwMTp7QfzQ" name="ATP1A2" icon="PROTEIN" persistable="0" isFixedValue="0" dim="Amount" quantityType="OtherProtein" negativeValuesAllowed="0" formula="UUR-bM2uS0G7MZ0Nd_Gzlg" mode="Logical" scaleDivisor="1" displayUnit="µmol">
                        <Children>
                          <Parameter id="vYr7Ol8LUkOzhbLBmg9ILQ" name="Degradation coefficient" description="First order turnover rate constant of the enzyme" icon="Parameter" persistable="0" isFixedValue="0" dim="Inversed time" quantityType="Parameter" negativeValuesAllowed="1" formula="XHiO4PrIlEi7PxUA7-DUhw" isDefault="1" displayUnit="1/min">
                            <ValueOrigin id="33" source="Other" description="OSP Suite Manual Chapter 16. PK-Sim®- Compounds: Defining inhibition/induction processes" />
                            <Info min="0" flag="52" seq="1" ref="0" bb="2" group="91" />
                          </Parameter>
                          <Parameter id="3_lt7cZY-UyAZ3-4pGFgow" name="Relative expression" description="Relative expression" icon="Parameter" persistable="0" isFixedValue="0" dim="Fraction" quantityType="Parameter" negativeValuesAllowed="1" isDefault="0" value="0.0508741242">
                            <Info min="0" flag="58" seq="1" ref="0" bb="32" group="91" />
                          </Parameter>
                          <Parameter id="YUhw_2z8p0a2yGFTEGnG6g" name="Initial concentration" description="Initial (effective) concentration of the protein in the compartment" icon="Parameter" persistable="0" isFixedValue="0" dim="Concentration (molar)" quantityType="Parameter" negativeValuesAllowed="1" formula="jy4iNCFqXUeQUl9PdfEsQw" isDefault="0" displayUnit="µmol/l">
                            <Info min="0" flag="58" seq="1" ref="0" bb="32" group="91" />
                          </Parameter>
                          <Parameter id="CjW7iVjuAkmSQUfV9YNVyA" name="Start amount" description="Start amount of molecule" icon="Parameter" persistable="0" isFixedValue="0" dim="Amount" quantityType="Parameter" negativeValuesAllowed="1" formula="5qUhY1a3NkS9LKjBiezFgA" isDefault="1" displayUnit="µmol">
                            <Info flag="54" seq="1" ref="0" bb="2" group="91" />
                          </Parameter>
                          <Parameter id="gSHBqKllrEOkzEEJzz8P6w" name="Fraction expressed intracellular" description="Fraction of total protein concentration in the organ that is located intracellularly" icon="Parameter" persistable="0" isFixedValue="0" dim="Fraction" quantityType="Parameter" negativeValuesAllowed="1" isDefault="0" value="0">
                            <Info min="0" max="1" flag="58" seq="1" ref="0" bb="32" group="91" />
                          </Parameter>
                          <Parameter id="lr_92gtboEK9N3bCEdt6Ew" name="Concentration" icon="Parameter" persistable="0" isFixedValue="0" dim="Concentration (molar)" quantityType="Parameter" negativeValuesAllowed="1" formula="lT7ghUJrE02OA4mb1oD2Wg" isDefault="1" displayUnit="µmol/l">
                            <Info min="0" flag="16" seq="1" ref="0" bb="2" group="117" />
                          </Parameter>
                          <Parameter id="RuCAOzFvyUusuJvm2rJ_GA" name="Ontogeny factor" description="Ontogeny factor" icon="Parameter" persistable="0" isFixedValue="0" quantityType="Parameter" negativeValuesAllowed="1" formula="bc2ADItXcEGIbgj3hRQ9cQ" isDefault="1">
                            <Info min="0" flag="52" seq="1" ref="0" bb="2" group="142" />
                          </Parameter>
                          <Parameter id="Hxh7fmu1REiHDGjCHhWtXw" name="t1/2" description="Half-life of drug release" icon="Parameter" persistable="0" isFixedValue="0" dim="Time" quantityType="Parameter" negativeValuesAllowed="1" formula="EjCmpCR5SESn7o3Inke6yA" isDefault="1" displayUnit="h">
                            <Info min="0" flag="38" seq="1" ref="0" bb="2" group="91" />
                          </Parameter>
                          <Observer id="TPNK4QtpWkydBStq1_9zeA" name="Concentration in container" description="Concentration of the molecule" icon="Observer" persistable="0" isFixedValue="0" dim="Concentration (molar)" quantityType="OtherProtein, Observer" negativeValuesAllowed="1" formula="0tfP1nvzfEK4qJHEXfwg0A" displayUnit="µmol/l" />
                        </Children>
                      </MoleculeAmount>
                      <MoleculeAmount id="16jncl21T06u-48BDL1R-w" name="UGT1A4" icon="ENZYME" persistable="0" isFixedValue="0" dim="Amount" quantityType="Enzyme" negativeValuesAllowed="0" formula="I1yd097_IEmBGFNjdEpGfw" mode="Logical" scaleDivisor="1" displayUnit="µmol">
                        <Children>
                          <Parameter id="O88KNy93zUilatkDzwMxBA" name="Degradation coefficient" description="First order turnover rate constant of the enzyme" icon="Parameter" persistable="0" isFixedValue="0" dim="Inversed time" quantityType="Parameter" negativeValuesAllowed="1" formula="DxiSaCQQ7E60ZAXA8UEYnA" isDefault="1" displayUnit="1/min">
                            <ValueOrigin id="33" source="Other" description="OSP Suite Manual Chapter 16. PK-Sim®- Compounds: Defining inhibition/induction processes" />
                            <Info min="0" flag="52" seq="1" ref="0" bb="2" group="91" />
                          </Parameter>
                          <Parameter id="o6UlOXKBG0qYoKco6vgDOA" name="Relative expression" description="Relative expression" icon="Parameter" persistable="0" isFixedValue="0" dim="Fraction" quantityType="Parameter" negativeValuesAllowed="1" isDefault="0" value="0">
                            <Info min="0" flag="58" seq="1" ref="0" bb="32" group="91" />
                          </Parameter>
                          <Parameter id="nhBVBtkb9E-v_WukUuG3kQ" name="Initial concentration" description="Initial (effective) concentration of the protein in the compartment" icon="Parameter" persistable="0" isFixedValue="0" dim="Concentration (molar)" quantityType="Parameter" negativeValuesAllowed="1" formula="nOhzS7YTkkeW6cmcqJcv7g" isDefault="0" displayUnit="µmol/l">
                            <Info min="0" flag="58" seq="1" ref="0" bb="32" group="91" />
                          </Parameter>
                          <Parameter id="a2iQWfvBikusB6IGA7UldQ" name="Start amount" description="Start amount of molecule" icon="Parameter" persistable="0" isFixedValue="0" dim="Amount" quantityType="Parameter" negativeValuesAllowed="1" formula="gxJKKDiyQUmTosNho07R4A" isDefault="1" displayUnit="µmol">
                            <Info flag="54" seq="1" ref="0" bb="2" group="91" />
                          </Parameter>
                          <Parameter id="-ox0ypF3mkuvnJhdFKe0lg" name="Fraction expressed intracellular" description="Fraction of total protein concentration in the organ that is located intracellularly" icon="Parameter" persistable="0" isFixedValue="0" dim="Fraction" quantityType="Parameter" negativeValuesAllowed="1" isDefault="0" value="1">
                            <Info min="0" max="1" flag="58" seq="1" ref="0" bb="32" group="91" />
                          </Parameter>
                          <Parameter id="I5VyoB0zZUqJcVBErUv-2A" name="Concentration" icon="Parameter" persistable="0" isFixedValue="0" dim="Concentration (molar)" quantityType="Parameter" negativeValuesAllowed="1" formula="LprLnVlsKUyTugxHn96abg" isDefault="1" displayUnit="µmol/l">
                            <Info min="0" flag="16" seq="1" ref="0" bb="2" group="117" />
                          </Parameter>
                          <Parameter id="QBAK0xJcaEuYyGTZ1q_8Ug" name="Ontogeny factor" description="Ontogeny factor" icon="Parameter" persistable="0" isFixedValue="0" quantityType="Parameter" negativeValuesAllowed="1" formula="2ulLAGEo_UOPAgaN3O1Y_A" isDefault="1">
                            <Info min="0" flag="52" seq="1" ref="0" bb="2" group="142" />
                          </Parameter>
                          <Parameter id="zJQeJPEqqk-B8GkiDLZRUg" name="t1/2" description="Half-life of drug release" icon="Parameter" persistable="0" isFixedValue="0" dim="Time" quantityType="Parameter" negativeValuesAllowed="1" formula="Nu1kFywHuEKTcZnMHE1Tbg" isDefault="1" displayUnit="h">
                            <Info min="0" flag="38" seq="1" ref="0" bb="2" group="91" />
                          </Parameter>
                          <Observer id="wbXwF_5pbEqLEnoYg-5y7Q" name="Concentration in container" description="Concentration of the molecule" icon="Observer" persistable="0" isFixedValue="0" dim="Concentration (molar)" quantityType="Enzyme, Observer" negativeValuesAllowed="1" formula="7ej8pPL61kqOd5UW-P8Lgw" displayUnit="µmol/l" />
                        </Children>
                      </MoleculeAmount>
                      <MoleculeAmount id="T-twkJNBjkKkI0KCzshuyQ" name="GABRG2" icon="PROTEIN" persistable="0" isFixedValue="0" dim="Amount" quantityType="OtherProtein" negativeValuesAllowed="0" formula="6dO9nAc1wUukDokOZd2ezw" mode="Logical" scaleDivisor="1" displayUnit="µmol">
                        <Children>
                          <Parameter id="A3BfKXdee0equB8L3it8Bg" name="Degradation coefficient" description="First order turnover rate constant of the enzyme" icon="Parameter" persistable="0" isFixedValue="0" dim="Inversed time" quantityType="Parameter" negativeValuesAllowed="1" formula="OXP5YyijBEe_LlBZb1eDmA" isDefault="1" displayUnit="1/min">
                            <ValueOrigin id="33" source="Other" description="OSP Suite Manual Chapter 16. PK-Sim®- Compounds: Defining inhibition/induction processes" />
                            <Info min="0" flag="52" seq="1" ref="0" bb="2" group="91" />
                          </Parameter>
                          <Parameter id="_HdYM9buhUykWuue1feyXg" name="Relative expression" description="Relative expression" icon="Parameter" persistable="0" isFixedValue="0" dim="Fraction" quantityType="Parameter" negativeValuesAllowed="1" isDefault="0" value="0">
                            <Info min="0" flag="58" seq="1" ref="0" bb="32" group="91" />
                          </Parameter>
                          <Parameter id="r_fCrsCAfUqTltm4Tqor5Q" name="Initial concentration" description="Initial (effective) concentration of the protein in the compartment" icon="Parameter" persistable="0" isFixedValue="0" dim="Concentration (molar)" quantityType="Parameter" negativeValuesAllowed="1" formula="9roXw6m2oEK2W00bYmcc1g" isDefault="0" displayUnit="µmol/l">
                            <Info min="0" flag="58" seq="1" ref="0" bb="32" group="91" />
                          </Parameter>
                          <Parameter id="sry3g88mO0qJlQcmIfum2Q" name="Start amount" description="Start amount of molecule" icon="Parameter" persistable="0" isFixedValue="0" dim="Amount" quantityType="Parameter" negativeValuesAllowed="1" formula="gEJ5ulwq8ECdUh_WL2BrMg" isDefault="1" displayUnit="µmol">
                            <Info flag="54" seq="1" ref="0" bb="2" group="91" />
                          </Parameter>
                          <Parameter id="CambwhXZXEKtb0OQaYiU5w" name="Fraction expressed intracellular" description="Fraction of total protein concentration in the organ that is located intracellularly" icon="Parameter" persistable="0" isFixedValue="0" dim="Fraction" quantityType="Parameter" negativeValuesAllowed="1" isDefault="0" value="0">
                            <Info min="0" max="1" flag="58" seq="1" ref="0" bb="32" group="91" />
                          </Parameter>
                          <Parameter id="cVlueWlwr0-x9Xsx0vAYog" name="Concentration" icon="Parameter" persistable="0" isFixedValue="0" dim="Concentration (molar)" quantityType="Parameter" negativeValuesAllowed="1" formula="17dWjejP5k-Qc5h3ysyKJQ" isDefault="1" displayUnit="µmol/l">
                            <Info min="0" flag="16" seq="1" ref="0" bb="2" group="117" />
                          </Parameter>
                          <Parameter id="3Ahyu8XJq0qIJ_IVttybCw" name="Ontogeny factor" description="Ontogeny factor" icon="Parameter" persistable="0" isFixedValue="0" quantityType="Parameter" negativeValuesAllowed="1" formula="j-6IkwaHjU-fyP9m2fkeXQ" isDefault="1">
                            <Info min="0" flag="52" seq="1" ref="0" bb="2" group="142" />
                          </Parameter>
                          <Parameter id="3ImqhJLIK0KUr5WGmde6Ug" name="t1/2" description="Half-life of drug release" icon="Parameter" persistable="0" isFixedValue="0" dim="Time" quantityType="Parameter" negativeValuesAllowed="1" formula="eqShZoI8rEuvoZmXDool1Q" isDefault="1" displayUnit="h">
                            <Info min="0" flag="38" seq="1" ref="0" bb="2" group="91" />
                          </Parameter>
                          <Observer id="IoxvryBdv06NWosFgvuUiA" name="Concentration in container" description="Concentration of the molecule" icon="Observer" persistable="0" isFixedValue="0" dim="Concentration (molar)" quantityType="OtherProtein, Observer" negativeValuesAllowed="1" formula="EyrOf2lQ2kiXNBQ_hfNGmw" displayUnit="µmol/l" />
                        </Children>
                      </MoleculeAmount>
                      <MoleculeAmount id="Nhofn5m8uUunn0-s_QwXQw" name="Midazolam" icon="DRUG" persistable="0" isFixedValue="0" dim="Amount" quantityType="Drug" negativeValuesAllowed="0" mode="Logical" scaleDivisor="1" value="0" displayUnit="µmol">
                        <Children>
                          <Parameter id="JiMXXHj2r0qWp4N2b2t23A" name="Concentration" icon="Parameter" persistable="0" isFixedValue="0" dim="Concentration (molar)" quantityType="Parameter" negativeValuesAllowed="1" formula="ENzxiQLGc0uC43y0YUwvGw" isDefault="1" displayUnit="µmol/l">
                            <Info min="0" flag="16" seq="1" ref="0" bb="2" group="117" />
                          </Parameter>
                          <Parameter id="0tDD3jt9aUGq39-CzdlNvg" name="Partition coefficient (water/container)" description="Partition coefficient Water / Container (will be mapped to concrete container in the simulation)" icon="Parameter" persistable="0" isFixedValue="0" quantityType="Parameter" negativeValuesAllowed="1" formula="Wnzjy-Z48UW6dbUWH9K9Fg" isDefault="1">
                            <Info min="0" flag="52" seq="1" ref="0" bb="2" group="67" />
                          </Parameter>
                          <Observer id="M64sRJjMnU6B90318qAKwQ" name="Concentration in container" description="Concentration of the molecule" icon="Observer" persistable="0" isFixedValue="0" dim="Concentration (molar)" quantityType="Drug, Observer" negativeValuesAllowed="1" formula="M-L6QLJxdUKaKagvJslz5A" displayUnit="µmol/l" />
                        </Children>
                      </MoleculeAmount>
                      <MoleculeAmount id="0SA4A_vSXUahOOS82-FZMQ" name="Midazolam-CYP3A4-Optimized Metabolite" persistable="0" isFixedValue="0" dim="Amount" quantityType="Metabolite" negativeValuesAllowed="0" mode="Logical" scaleDivisor="1" value="0" displayUnit="µmol">
                        <Children>
                          <Parameter id="PVRUNo2cwk6t8rfFMyqrSw" name="Concentration" icon="Parameter" persistable="0" isFixedValue="0" dim="Concentration (molar)" quantityType="Parameter" negativeValuesAllowed="1" formula="fCL6R489WkKH-sOH5anIgw" isDefault="1" displayUnit="µmol/l">
                            <Info min="0" flag="16" seq="1" ref="0" bb="2" group="117" />
                          </Parameter>
                          <Observer id="b4YMmoXa5kueoHIU01Qdfg" name="Fraction of dose-Midazolam" icon="Observer" persistable="0" isFixedValue="0" dim="Fraction" quantityType="Metabolite, Observer" negativeValuesAllowed="1" formula="66ZqW_7dLUuJvWFi5iJEyg" />
                        </Children>
                      </MoleculeAmount>
                      <MoleculeAmount id="Xx-bHcRPDEmYimnMjvXTLg" name="Midazolam-UGT1A4-Optimized Metabolite" persistable="0" isFixedValue="0" dim="Amount" quantityType="Metabolite" negativeValuesAllowed="0" mode="Logical" scaleDivisor="1" value="0" displayUnit="µmol">
                        <Children>
                          <Parameter id="JQuKOMML1kuLOiAvhIhFcQ" name="Concentration" icon="Parameter" persistable="0" isFixedValue="0" dim="Concentration (molar)" quantityType="Parameter" negativeValuesAllowed="1" formula="4fGnlzmQEEebB-Dm_r_pew" isDefault="1" displayUnit="µmol/l">
                            <Info min="0" flag="16" seq="1" ref="0" bb="2" group="117" />
                          </Parameter>
                          <Observer id="mT8kmX9KBkK-FT0AWyEWxw" name="Fraction of dose-Midazolam" icon="Observer" persistable="0" isFixedValue="0" dim="Fraction" quantityType="Metabolite, Observer" negativeValuesAllowed="1" formula="6LfS1_us5ECAx8vAZu638Q" />
                        </Children>
                      </MoleculeAmount>
                      <MoleculeAmount id="8MbbSRX-00mGnItzAwkCBg" name="Midazolam-GABRG2-Buhr 1997 Complex" persistable="0" isFixedValue="0" dim="Amount" quantityType="Complex" negativeValuesAllowed="0" mode="Logical" scaleDivisor="1" value="0" displayUnit="µmol">
                        <Children>
                          <Parameter id="L5en1nZ7mE-UtsJ_Djk0vw" name="Concentration" icon="Parameter" persistable="0" isFixedValue="0" dim="Concentration (molar)" quantityType="Parameter" negativeValuesAllowed="1" formula="24Kp3GQ4ckOjBsHwIluf_g" isDefault="1" displayUnit="µmol/l">
                            <Info min="0" flag="16" seq="1" ref="0" bb="2" group="117" />
                          </Parameter>
                          <Observer id="p-1EW-m2EEatj-Dbr_k_bg" name="Concentration in container" description="Concentration of the molecule" icon="Observer" persistable="0" isFixedValue="0" dim="Concentration (molar)" quantityType="Complex, Observer" negativeValuesAllowed="1" formula="W7yX0CkB-EqzDsVJa5dJGw" displayUnit="µmol/l" />
                          <Observer id="weMEY9imqEy7Y_xue20sCA" name="Fraction of dose-Midazolam" icon="Observer" persistable="0" isFixedValue="0" dim="Fraction" quantityType="Complex, Observer" negativeValuesAllowed="1" formula="7g5llBvn1UyZ8Xtd_X-BcQ" />
                          <Observer id="SxDIL973rUin7y7qAxT6DA" name="Receptor Occupancy-Midazolam-GABRG2-Buhr 1997 Complex" icon="Observer" persistable="0" isFixedValue="0" dim="Fraction" quantityType="Complex, Observer" negativeValuesAllowed="1" formula="QWsk2PU-Nk2tfXDbVKSNsQ" />
                        </Children>
                      </MoleculeAmount>
                      <Reaction id="yGh21Iyc9Uub4nVb8eHNvA" name="Midazolam-CYP3A4-Optimized" icon="Metabolism" mode="Logical" containerType="Reaction" dimension="Amount per time" formula="UuBiDgMvnEqnAm-h8zHI4w">
                        <Children>
                          <Parameter id="YwwnL1xDx0S8KXg1NTKZVw" name="kcat interaction factor" description="kcat interaction factor" icon="Parameter" persistable="0" isFixedValue="0" quantityType="Parameter" negativeValuesAllowed="1" isDefault="1" value="1">
                            <ValueOrigin id="33" source="Other" description="OSP Suite Manual Chapter 16. PK-Sim®- Compounds: Defining inhibition/induction processes" />
                            <Info min="0" flag="36" seq="9" ref="0" bb="2" group="131" />
                          </Parameter>
                          <Parameter id="uIVzHkPybkK85M5fiD5daw" name="kcat_app" description="The number of substrate molecule each enzyme site converts to product per unit time, and in which the enzyme is working at maximum efficiency." icon="Parameter" persistable="0" isFixedValue="0" dim="Inversed time" quantityType="Parameter" negativeValuesAllowed="1" formula="TifG-0hP_UCaNwKFrqBdtA" isDefault="1" displayUnit="1/min">
                            <ValueOrigin id="33" source="Other" description="OSP Suite Manual Chapter 16. PK-Sim®- Compounds: Defining inhibition/induction processes" />
                            <Info min="0" flag="52" seq="9" ref="0" bb="2" group="131" />
                          </Parameter>
                          <Parameter id="sVaPNgFA8kuVY_ETe4XdmA" name="Km interaction factor" description="Km interaction factor" icon="Parameter" persistable="0" isFixedValue="0" quantityType="Parameter" negativeValuesAllowed="1" isDefault="1" value="1">
                            <ValueOrigin id="33" source="Other" description="OSP Suite Manual Chapter 16. PK-Sim®- Compounds: Defining inhibition/induction processes" />
                            <Info min="0" flag="36" seq="9" ref="0" bb="2" group="131" />
                          </Parameter>
                          <Parameter id="v7b76x6XD0OjrEgU59TByw" name="Km_app" description="Apparent Michaelis-Menten constant" icon="Parameter" persistable="0" isFixedValue="0" dim="Concentration (molar)" quantityType="Parameter" negativeValuesAllowed="1" formula="2km0T5SNOEy_pSJHkb8Nuw" isDefault="1" displayUnit="µmol/l">
                            <ValueOrigin id="33" source="Other" description="OSP Suite Manual Chapter 16. PK-Sim®- Compounds: Defining inhibition/induction processes" />
                            <Info min="0" flag="52" seq="9" ref="0" bb="2" group="131" />
                          </Parameter>
                        </Children>
                        <Educts>
                          <ReactionPartner stoichiometricCoefficient="1" partner="Nhofn5m8uUunn0-s_QwXQw" />
                        </Educts>
                        <Products>
                          <ReactionPartner stoichiometricCoefficient="1" partner="0SA4A_vSXUahOOS82-FZMQ" />
                        </Products>
                        <ModifierNames>
                          <ModifierNamesChild>CYP3A4</ModifierNamesChild>
                        </ModifierNames>
                      </Reaction>
                      <Reaction id="2omzxtPSrUKPyjZ75Dsu2g" name="Midazolam-UGT1A4-Optimized" icon="Metabolism" mode="Logical" containerType="Reaction" dimension="Amount per time" formula="4zsMUk5qZ02GV1vaFsQ3qQ">
                        <Children>
                          <Parameter id="mw6-AYQVBUmo2hULKtYp4g" name="kcat interaction factor" description="kcat interaction factor" icon="Parameter" persistable="0" isFixedValue="0" quantityType="Parameter" negativeValuesAllowed="1" isDefault="1" value="1">
                            <ValueOrigin id="33" source="Other" description="OSP Suite Manual Chapter 16. PK-Sim®- Compounds: Defining inhibition/induction processes" />
                            <Info min="0" flag="36" seq="9" ref="0" bb="2" group="131" />
                          </Parameter>
                          <Parameter id="_SxE7Imgm02PiBUK3QBFQQ" name="kcat_app" description="The number of substrate molecule each enzyme site converts to product per unit time, and in which the enzyme is working at maximum efficiency." icon="Parameter" persistable="0" isFixedValue="0" dim="Inversed time" quantityType="Parameter" negativeValuesAllowed="1" formula="aglso0BAdkelaLcqKt-Y3A" isDefault="1" displayUnit="1/min">
                            <ValueOrigin id="33" source="Other" description="OSP Suite Manual Chapter 16. PK-Sim®- Compounds: Defining inhibition/induction processes" />
                            <Info min="0" flag="52" seq="9" ref="0" bb="2" group="131" />
                          </Parameter>
                          <Parameter id="Zn_DrNUUEki9Upb0qsvw7Q" name="Km interaction factor" description="Km interaction factor" icon="Parameter" persistable="0" isFixedValue="0" quantityType="Parameter" negativeValuesAllowed="1" isDefault="1" value="1">
                            <ValueOrigin id="33" source="Other" description="OSP Suite Manual Chapter 16. PK-Sim®- Compounds: Defining inhibition/induction processes" />
                            <Info min="0" flag="36" seq="9" ref="0" bb="2" group="131" />
                          </Parameter>
                          <Parameter id="djeEhIITXUSaxnqEKSAocg" name="Km_app" description="Apparent Michaelis-Menten constant" icon="Parameter" persistable="0" isFixedValue="0" dim="Concentration (molar)" quantityType="Parameter" negativeValuesAllowed="1" formula="xsvacnqcGUuNYQ1vtkL_3g" isDefault="1" displayUnit="µmol/l">
                            <ValueOrigin id="33" source="Other" description="OSP Suite Manual Chapter 16. PK-Sim®- Compounds: Defining inhibition/induction processes" />
                            <Info min="0" flag="52" seq="9" ref="0" bb="2" group="131" />
                          </Parameter>
                        </Children>
                        <Educts>
                          <ReactionPartner stoichiometricCoefficient="1" partner="Nhofn5m8uUunn0-s_QwXQw" />
                        </Educts>
                        <Products>
                          <ReactionPartner stoichiometricCoefficient="1" partner="Xx-bHcRPDEmYimnMjvXTLg" />
                        </Products>
                        <ModifierNames>
                          <ModifierNamesChild>UGT1A4</ModifierNamesChild>
                        </ModifierNames>
                      </Reaction>
                      <Reaction id="LKbKEJsFO0-7Uwf9lNrmxg" name="Midazolam-GABRG2-Buhr 1997" icon="SpecificBinding" mode="Logical" containerType="Reaction" dimension="Amount per time" formula="mmRrX08U_UaxpM-uL5W_4w">
                        <Educts>
                          <ReactionPartner stoichiometricCoefficient="1" partner="Nhofn5m8uUunn0-s_QwXQw" />
                          <ReactionPartner stoichiometricCoefficient="1" partner="T-twkJNBjkKkI0KCzshuyQ" />
                        </Educts>
                        <Products>
                          <ReactionPartner stoichiometricCoefficient="1" partner="8MbbSRX-00mGnItzAwkCBg" />
                        </Products>
                      </Reaction>
                    </Children>
                  </Container>
                  <Container id="sfw5acDmmESQdD_CO_oQRg" name="Midazolam" mode="Logical" containerType="Molecule">
                    <Children>
                      <Observer id="S2WQpixlvk6qE6sn323hYg" name="Interstitial Unbound" description="Interstitial Unbound" icon="Observer" persistable="0" isFixedValue="0" dim="Concentration (molar)" quantityType="Drug, Observer" negativeValuesAllowed="1" formula="CAqntXxEr02MxNEBMFonTA" displayUnit="µmol/l" />
                      <Observer id="4dKJF6FRNUaSb6KigRHymg" name="Intracellular Unbound" description="Intracellular Unbound" icon="Observer" persistable="0" isFixedValue="0" dim="Concentration (molar)" quantityType="Drug, Observer" negativeValuesAllowed="1" formula="7Uu1WrthWUuSr9RqhWKj2Q" displayUnit="µmol/l" />
                      <Observer id="wyhyfA1CWE2rsUL0UxhXzg" name="Tissue" description="Tissue" icon="Observer" persistable="0" isFixedValue="0" dim="Concentration (molar)" quantityType="Drug, Observer" negativeValuesAllowed="1" formula="8TumAl6UM0GbjPYlqwXXnA" displayUnit="µmol/l" />
                    </Children>
                  </Container>
                  <DistributedParameter id="UYqwjbZftkSrdpBvM3f8lA" name="Volume" description="Volume of organ or compartment" icon="Parameter" persistable="0" isFixedValue="0" dim="Volume" quantityType="Parameter" negativeValuesAllowed="1" formula="WmeA5YN7oE2eSIA562mUvQ" mode="Logical" isDefault="1" displayUnit="l">
                    <Children>
                      <Parameter id="iE--if-9ME-VXuumvnzqlg" name="Percentile" icon="Parameter" persistable="0" isFixedValue="0" quantityType="Parameter" negativeValuesAllowed="1" isDefault="1" value="0.500125448787001" displayUnit="l">
                        <Info min="0" flag="18" seq="1" ref="0" bb="32" group="65" />
                      </Parameter>
                      <Parameter id="njGPBSEekkSWr6alO3H-OA" name="Mean" icon="Parameter" persistable="0" isFixedValue="0" dim="Volume" quantityType="Parameter" negativeValuesAllowed="1" isDefault="1" value="0.040268154912" displayUnit="l">
                        <Info min="0" flag="34" seq="1" ref="0" bb="32" group="65" />
                      </Parameter>
                      <Parameter id="29qTOY9qkkqdPlM3KszLSg" name="Deviation" description="Standard deviation of Normal distribution" icon="Parameter" persistable="0" isFixedValue="0" dim="Volume" quantityType="Parameter" negativeValuesAllowed="1" isDefault="1" value="0.0020134077456" displayUnit="l">
                        <Info min="0" flag="18" seq="1" ref="0" bb="32" group="65" />
                      </Parameter>
                    </Children>
                    <ValueOrigin source="Publication" description="ICRP, 2002. Basic Anatomical and Physiological Data for Use in Radiological Protection Reference Values. ICRP Publication 89. Ann. ICRP 32 (3-4). https://doi.org/10.1016/0146-6453(79)90123-4" />
                    <Info min="0" flag="234" seq="5" ref="0" bb="32" group="65" />
                  </DistributedParameter>
                  <DistributedParameter id="JDJ3LVrqDkqAoSY-g7-aKA" name="Specific blood flow rate" description="Blood flow rate normalized to the organ volume" icon="Parameter" persistable="0" isFixedValue="0" dim="Flow per weight organ" quantityType="Parameter" negativeValuesAllowed="1" formula="am_Q5Z32ck29ASVwPSy3lg" mode="Logical" isDefault="1" displayUnit="ml/min/100g organ">
                    <Children>
                      <Parameter id="y_bKlK4TrUO441pt_bvldA" name="Percentile" icon="Parameter" persistable="0" isFixedValue="0" quantityType="Parameter" negativeValuesAllowed="1" isDefault="1" value="0.5" displayUnit="ml/min/100g organ">
                        <Info min="0" flag="18" seq="1" ref="0" bb="32" group="5" />
                      </Parameter>
                      <Parameter id="KEkk8E-I-UCDh0Qq1-_ptA" name="Mean" icon="Parameter" persistable="0" isFixedValue="0" dim="Flow per weight organ" quantityType="Parameter" negativeValuesAllowed="1" isDefault="1" value="0.0806" displayUnit="ml/min/100g organ">
                        <Info min="0" flag="50" seq="1" ref="0" bb="32" group="5" />
                      </Parameter>
                      <Parameter id="AJagbcBFwUqI6CVnLSIcbA" name="Deviation" description="Standard deviation of Normal distribution" icon="Parameter" persistable="0" isFixedValue="0" dim="Flow per weight organ" quantityType="Parameter" negativeValuesAllowed="1" isDefault="1" value="0.00403" displayUnit="ml/min/100g organ">
                        <Info min="0" flag="18" seq="1" ref="0" bb="32" group="5" />
                      </Parameter>
                    </Children>
                    <ValueOrigin source="Publication" description="Edginton, A.N., Schmitt, W. &amp; Willmann, S. Clin Pharmacokinet (2006) 45: 1013. https://doi.org/10.2165/00003088-200645100-00005" />
                    <Info min="0" flag="250" seq="61" ref="0" bb="32" group="5" />
                  </DistributedParameter>
                  <Parameter id="mr8MPINy40ujOzEv-vITiQ" name="Fraction vascular" description="Fraction of vascular space of the organ" icon="Parameter" persistable="0" isFixedValue="0" quantityType="Parameter" negativeValuesAllowed="1" isDefault="1" value="0.055">
                    <ValueOrigin source="Publication" description="Edginton, A.N., Schmitt, W. &amp; Willmann, S. Clin Pharmacokinet (2006) 45: 1013. https://doi.org/10.2165/00003088-200645100-00005" />
                    <Info min="0" max="1" flag="58" seq="30" ref="0" bb="32" group="64" />
                  </Parameter>
                </Children>
              </Container>
              <Container id="QYfTOLMtf0q-J3reOfmmuQ" name="Heart" description="Heart" icon="Heart" mode="Logical" containerType="Organ">
                <Tags>
                  <Tag value="TissueOrgan" />
                </Tags>
                <Children>
                  <Parameter id="Y4c7MP8rG0K6PAlROWFBzA" name="Fraction endosomal" description="Fraction of endosomal space in vascular endothelium" icon="Parameter" persistable="0" isFixedValue="0" dim="Fraction" quantityType="Parameter" negativeValuesAllowed="1" formula="UFBAoMl6Mk-ZHVCYfaJ54A" isDefault="1">
                    <Tags>
                      <Tag value="TissueOrgan" />
                    </Tags>
                    <ValueOrigin id="26" source="Publication" description="Niederalt, C., Kuepfer, L., Solodenko, J. et al. J Pharmacokinet Pharmacodyn (2017). https://doi.org/10.1007/s10928-017-9559-4" />
                    <Info min="0" max="1" flag="54" seq="1" ref="0" bb="32" group="29" />
                  </Parameter>
                  <Parameter id="GjM_cIO0UUO71JDgrdEdCQ" name="Weight (tissue)" description="Weight of organ or compartment" icon="Parameter" persistable="0" isFixedValue="0" dim="Mass" quantityType="Parameter" negativeValuesAllowed="1" formula="I2JQKBtw8EKLojso00-j9g" isDefault="1" displayUnit="kg">
                    <Tags>
                      <Tag value="TissueOrgan" />
                    </Tags>
                    <Info min="0" flag="54" seq="1" ref="0" bb="32" group="136" />
                  </Parameter>
                  <Parameter id="RwgqhcNRjE6EkCWdmcxLgg" name="Fluid recirculation flow rate" description="Fluid recirculation flow rate between plasma and interstitial space" icon="Parameter" persistable="0" isFixedValue="0" dim="Flow" quantityType="Parameter" negativeValuesAllowed="1" formula="Itc7snGr5Eq4byuZT2cuog" isDefault="1" displayUnit="l/min">
                    <Tags>
                      <Tag value="TissueOrgan" />
                    </Tags>
                    <ValueOrigin id="26" source="Publication" description="Niederalt, C., Kuepfer, L., Solodenko, J. et al. J Pharmacokinet Pharmacodyn (2017). https://doi.org/10.1007/s10928-017-9559-4" />
                    <Info min="0" flag="122" seq="11" ref="0" bb="32" group="27" />
                  </Parameter>
                  <Parameter id="yInNZEi2L0u0YbmNCCEmBg" name="Lymph flow rate" description="Lymph flow rate" icon="Parameter" persistable="0" isFixedValue="0" dim="Flow" quantityType="Parameter" negativeValuesAllowed="1" formula="LJj-x9Ets0yILOmgH-7HKw" isDefault="1" displayUnit="l/min">
                    <Tags>
                      <Tag value="TissueOrgan" />
                    </Tags>
                    <ValueOrigin id="26" source="Publication" description="Niederalt, C., Kuepfer, L., Solodenko, J. et al. J Pharmacokinet Pharmacodyn (2017). https://doi.org/10.1007/s10928-017-9559-4" />
                    <Info min="0" flag="122" seq="11" ref="0" bb="32" group="58" />
                  </Parameter>
                  <Parameter id="zn7Um8G9ekuM6PZWpC8RKg" name="Volume (endothelium)" description="Volume of  vascular endothelium" icon="Parameter" persistable="0" isFixedValue="0" dim="Volume" quantityType="Parameter" negativeValuesAllowed="1" formula="T0hN8HpxI0enSGlEuhJzrQ" isDefault="1" displayUnit="l">
                    <Tags>
                      <Tag value="TissueOrgan" />
                    </Tags>
                    <Info min="0" flag="62" seq="11" ref="0" bb="32" group="127" />
                  </Parameter>
                  <Parameter id="nK0FuAOHX0ydFyXbSxgSGA" name="Fraction intracellular" description="Fraction of intracellular space of the organ" icon="Parameter" persistable="0" isFixedValue="0" quantityType="Parameter" negativeValuesAllowed="1" formula="iykfrwo-RUGgyL6vpuTfNQ" isDefault="1">
                    <Tags>
                      <Tag value="TissueOrgan" />
                    </Tags>
                    <Info min="0" max="1" flag="62" seq="34" ref="0" bb="32" group="64" />
                  </Parameter>
                  <Parameter id="BHtLKikmckyj27jRRk2Mug" name="Blood flow rate" description="Organ blood flow rate" icon="Parameter" persistable="0" isFixedValue="0" dim="Flow" quantityType="Parameter" negativeValuesAllowed="1" formula="xIuTVQqJBEW3enD1qsXHOg" isDefault="1" displayUnit="l/min">
                    <Tags>
                      <Tag value="TissueOrgan" />
                    </Tags>
                    <ValueOrigin id="48" source="Other" description="Absolute value = specific value (i.e. value normalized to the volume of the organ) multiplied by the organ volume" />
                    <Info min="0" flag="190" seq="82" ref="0" bb="32" group="5" />
                  </Parameter>
                  <Parameter id="unRFKrNvY0euikUN4dLR0Q" name="Density (tissue)" description="Density of tissue" icon="Parameter" persistable="0" isFixedValue="0" dim="Density" quantityType="Parameter" negativeValuesAllowed="1" isDefault="1" value="1" displayUnit="g/cm³">
                    <Tags>
                      <Tag value="TissueOrgan" />
                    </Tags>
                    <Info min="0" flag="38" seq="1" ref="0" bb="32" group="21" />
                  </Parameter>
                  <Parameter id="4YD6egFlpEO7LsF5P1Iltw" name="Fluid recirculation flow proportionality factor" description="proportionality factor linking fluid recirculation flow to lymph flow via small pores" icon="Parameter" persistable="0" isFixedValue="0" quantityType="Parameter" negativeValuesAllowed="1" isDefault="1" value="0.96">
                    <Tags>
                      <Tag value="TissueOrgan" />
                    </Tags>
                    <Info min="0" flag="54" seq="1" ref="0" bb="32" group="27" />
                  </Parameter>
                  <Parameter id="weL2_yimdEGf3nOhUCh4tA" name="Lymph flow proportionality factor" description="Proportionality factor linking lymph flow to plasma flow" icon="Parameter" persistable="0" isFixedValue="0" quantityType="Parameter" negativeValuesAllowed="1" isDefault="1" value="0.00147">
                    <Tags>
                      <Tag value="TissueOrgan" />
                    </Tags>
                    <Info min="0" flag="54" seq="1" ref="0" bb="32" group="58" />
                  </Parameter>
                  <Parameter id="jDXTuifFmk29WJb-nTTzdQ" name="Organ volume mouse" description="Organ volume mouse" icon="Parameter" persistable="0" isFixedValue="0" dim="Volume" quantityType="Parameter" negativeValuesAllowed="1" isDefault="1" value="9.5E-05" displayUnit="l">
                    <Tags>
                      <Tag value="TissueOrgan" />
                    </Tags>
                    <Info min="0" flag="54" seq="1" ref="0" bb="32" group="65" />
                  </Parameter>
                  <Parameter id="ZoxEFOl7hkiv7GRljHzObg" name="Allometric scale factor" description="Allometric scaling for calculating of permeability surface area products for organs" icon="Parameter" persistable="0" isFixedValue="0" quantityType="Parameter" negativeValuesAllowed="1" isDefault="1" value="0.75">
                    <Tags>
                      <Tag value="TissueOrgan" />
                    </Tags>
                    <Info min="0.75" max="0.75" flag="54" seq="1" ref="0" bb="32" group="2" />
                  </Parameter>
                  <Parameter id="aCsNeuFPUU-a75oWc2oYWg" name="Fraction of blood for sampling" description="Fraction of blood for sampling observer" icon="Parameter" persistable="0" isFixedValue="0" quantityType="Parameter" negativeValuesAllowed="1" isDefault="1" value="1">
                    <Tags>
                      <Tag value="TissueOrgan" />
                    </Tags>
                    <Info min="0" max="1" flag="58" seq="5" ref="0" bb="32" group="154" />
                  </Parameter>
                  <Parameter id="s01lSFXHUEKEHmn8FK2sdg" name="Flow fraction via large pores" description="Fraction of fluid flow via large endothelial pores" icon="Parameter" persistable="0" isFixedValue="0" quantityType="Parameter" negativeValuesAllowed="1" isDefault="1" value="0.05">
                    <Tags>
                      <Tag value="TissueOrgan" />
                    </Tags>
                    <ValueOrigin id="26" source="Publication" description="Niederalt, C., Kuepfer, L., Solodenko, J. et al. J Pharmacokinet Pharmacodyn (2017). https://doi.org/10.1007/s10928-017-9559-4" />
                    <Info min="0" max="1" flag="122" seq="11" ref="0" bb="32" group="114" />
                  </Parameter>
                  <Parameter id="Ad_UreaN802nrWAG1VU8ag" name="Hydraulic conductivity" description="Hydraulic conductivity of vascular endothelium" icon="Parameter" persistable="0" isFixedValue="0" dim="Hydraulic conductivity" quantityType="Parameter" negativeValuesAllowed="1" isDefault="1" value="1.4333333333333298E-11" displayUnit="ml/min/N">
                    <Tags>
                      <Tag value="TissueOrgan" />
                    </Tags>
                    <ValueOrigin id="26" source="Publication" description="Niederalt, C., Kuepfer, L., Solodenko, J. et al. J Pharmacokinet Pharmacodyn (2017). https://doi.org/10.1007/s10928-017-9559-4" />
                    <Info min="0" flag="122" seq="11" ref="0" bb="32" group="115" />
                  </Parameter>
                  <Parameter id="sK7yK8ZkhUmxRVqRUq32UQ" name="Radius (large pores)" description="Large endothelial pores radius" icon="Parameter" persistable="0" isFixedValue="0" dim="Length" quantityType="Parameter" negativeValuesAllowed="1" isDefault="1" value="2.5E-07" displayUnit="cm">
                    <Tags>
                      <Tag value="TissueOrgan" />
                    </Tags>
                    <ValueOrigin id="26" source="Publication" description="Niederalt, C., Kuepfer, L., Solodenko, J. et al. J Pharmacokinet Pharmacodyn (2017). https://doi.org/10.1007/s10928-017-9559-4" />
                    <Info min="0" flag="122" seq="11" ref="0" bb="32" group="55" />
                  </Parameter>
                  <Parameter id="ZaNPg9sVo0-KcpAyhlSfIw" name="Radius (small pores)" description="Small endothelial pores radius" icon="Parameter" persistable="0" isFixedValue="0" dim="Length" quantityType="Parameter" negativeValuesAllowed="1" isDefault="1" value="4.5E-08" displayUnit="cm">
                    <Tags>
                      <Tag value="TissueOrgan" />
                    </Tags>
                    <ValueOrigin id="26" source="Publication" description="Niederalt, C., Kuepfer, L., Solodenko, J. et al. J Pharmacokinet Pharmacodyn (2017). https://doi.org/10.1007/s10928-017-9559-4" />
                    <Info min="0" flag="122" seq="11" ref="0" bb="32" group="99" />
                  </Parameter>
                  <Parameter id="c-k68imqJUKhDc7nb0PieQ" name="Fraction interstitial" description="Fraction of interstitial space of the organ" icon="Parameter" persistable="0" isFixedValue="0" quantityType="Parameter" negativeValuesAllowed="1" isDefault="1" value="0.1">
                    <Tags>
                      <Tag value="TissueOrgan" />
                    </Tags>
                    <ValueOrigin id="19" source="Publication" description="Kawai R, Lemaire M, Steimer JL, Bruelisauer A, Niederberger W, Rowland M. Physiologically based pharmacokinetic study on a cyclosporin derivative, SDZ IMM 125. J Pharmacokinet Biopharm. 1994 Oct;22(5):327-65." />
                    <Info min="0" max="1" flag="58" seq="35" ref="0" bb="32" group="64" />
                  </Parameter>
                  <Parameter id="gQKShd7PkU24jVOCDnvO_w" name="Albumin ratio (tissue/plasma)" description="Ratio of albumin concentration found in tissue vs. plasma" icon="Parameter" persistable="0" isFixedValue="0" quantityType="Parameter" negativeValuesAllowed="1" isDefault="1" value="0.157">
                    <Tags>
                      <Tag value="TissueOrgan" />
                    </Tags>
                    <ValueOrigin id="22" source="Publication" description="Rodgers T, Rowland M. Physiologically based pharmacokinetic modelling 2: predicting the tissue distribution of acids, very weak bases, neutrals and zwitterions. J Pharm Sci. 2006 Jun;95(6):1238-57 https://doi.org/10.1002/jps.20502" />
                    <Info min="0" max="1" flag="122" seq="35" ref="0" bb="32" group="111" />
                  </Parameter>
                  <Parameter id="AVKSuCDlIkSQtptNsOtcwA" name="Albumin ratio (tissue/plasma)-PT" description="Ratio of albumin concentration found in tissue vs. plasma used in the partition coefficient calculation method 'Poulin and Theil'" icon="Parameter" persistable="0" isFixedValue="0" quantityType="Parameter" negativeValuesAllowed="1" isDefault="1" value="0.5">
                    <Tags>
                      <Tag value="TissueOrgan" />
                    </Tags>
                    <ValueOrigin id="24" source="Publication" description="POULIN P, THEIL F. Prediction of Pharmacokinetics Prior to In Vivo Studies. 1. Mechanism-Based Prediction of Volume of Distribution. JOURNAL OF PHARMACEUTICAL SCIENCES, VOL. 91, NO. 1, JANUARY 2002" />
                    <Info min="0" max="1" flag="122" seq="35" ref="0" bb="32" group="112" />
                  </Parameter>
                  <Parameter id="BgFRcgiLFU6whUHXaxUsTw" name="Lipoprotein ratio (tissue/plasma)" description="Ratio of lipoprotein concentration found in tissue vs. plasma" icon="Parameter" persistable="0" isFixedValue="0" quantityType="Parameter" negativeValuesAllowed="1" isDefault="1" value="0.16">
                    <Tags>
                      <Tag value="TissueOrgan" />
                    </Tags>
                    <ValueOrigin id="22" source="Publication" description="Rodgers T, Rowland M. Physiologically based pharmacokinetic modelling 2: predicting the tissue distribution of acids, very weak bases, neutrals and zwitterions. J Pharm Sci. 2006 Jun;95(6):1238-57 https://doi.org/10.1002/jps.20502" />
                    <Info min="0" max="1" flag="122" seq="35" ref="0" bb="32" group="113" />
                  </Parameter>
                  <Parameter id="e97QVspxUU2F1K3s4CeBkQ" name="Vf (neutral lipid)-RR" description="Fractional cell volume content of neutral lipid used in the partition coefficient calculation method 'Rodgers and Rowland'" icon="Parameter" persistable="0" isFixedValue="0" quantityType="Parameter" negativeValuesAllowed="1" isDefault="1" value="0.0135">
                    <Tags>
                      <Tag value="TissueOrgan" />
                    </Tags>
                    <ValueOrigin id="22" source="Publication" description="Rodgers T, Rowland M. Physiologically based pharmacokinetic modelling 2: predicting the tissue distribution of acids, very weak bases, neutrals and zwitterions. J Pharm Sci. 2006 Jun;95(6):1238-57 https://doi.org/10.1002/jps.20502" />
                    <Info min="0" max="1" flag="122" seq="55" ref="0" bb="32" group="92" />
                  </Parameter>
                  <Parameter id="TjRCzlQPSU28k9taVv9y3A" name="Vf (neutral lipid)-WS" description="Fractional  cell volume content of neutral lipid used in the partition coefficient calculation method 'Schmitt'" icon="Parameter" persistable="0" isFixedValue="0" quantityType="Parameter" negativeValuesAllowed="1" isDefault="1" value="0.0528">
                    <Tags>
                      <Tag value="TissueOrgan" />
                    </Tags>
                    <Info min="0" max="1" flag="122" seq="55" ref="0" bb="32" group="95" />
                  </Parameter>
                  <Parameter id="A-tt2XfXxkmnoEn268dVeg" name="Vf (neutral phospholipid)-RR" description="Fractional cell volume content of neutral phospholipid used in the partition coefficient calculation method 'Rodgers and Rowland'" icon="Parameter" persistable="0" isFixedValue="0" quantityType="Parameter" negativeValuesAllowed="1" isDefault="1" value="0.0106">
                    <Tags>
                      <Tag value="TissueOrgan" />
                    </Tags>
                    <ValueOrigin id="22" source="Publication" description="Rodgers T, Rowland M. Physiologically based pharmacokinetic modelling 2: predicting the tissue distribution of acids, very weak bases, neutrals and zwitterions. J Pharm Sci. 2006 Jun;95(6):1238-57 https://doi.org/10.1002/jps.20502" />
                    <Info min="0" max="1" flag="122" seq="56" ref="0" bb="32" group="92" />
                  </Parameter>
                  <Parameter id="i3noIk0u3USoQ6gQ28854w" name="Vf (neutral phospholipid, plasma)-WS" description="Fractional cell volume content of neutral phospholipid used in the partition coefficient calculation method 'Schmitt'" icon="Parameter" persistable="0" isFixedValue="0" quantityType="Parameter" negativeValuesAllowed="1" isDefault="1" value="0.0473">
                    <Tags>
                      <Tag value="TissueOrgan" />
                    </Tags>
                    <Info min="0" max="1" flag="122" seq="56" ref="0" bb="32" group="95" />
                  </Parameter>
                  <Parameter id="HXxJpOp2DU6bls2XMLMM9g" name="Vf (extracellular water)-RR" description="Fractional tissue volume content of extracellular water used in the partition coefficient calculation method 'Rodgers and Rowland'" icon="Parameter" persistable="0" isFixedValue="0" quantityType="Parameter" negativeValuesAllowed="1" isDefault="1" value="0.32">
                    <Tags>
                      <Tag value="TissueOrgan" />
                    </Tags>
                    <ValueOrigin id="21" source="Publication" description="Rodgers T, Leahy D, Rowland M. Physiologically based pharmacokinetic modeling 1: predicting the tissue distribution of moderate-to-strong bases. J Pharm Sci. 2005 Jun;94(6):1259-76. https://doi.org/10.1002/jps.20322" />
                    <Info min="0" max="1" flag="122" seq="57" ref="0" bb="32" group="92" />
                  </Parameter>
                  <Parameter id="Mq5QfMkkwEC9Z-gCzXii0g" name="Vf (protein)-WS" description="Fractional tissue volume content of protein used in the partition coefficient calculation method 'Schmitt'" icon="Parameter" persistable="0" isFixedValue="0" quantityType="Parameter" negativeValuesAllowed="1" isDefault="1" value="0.19">
                    <Tags>
                      <Tag value="TissueOrgan" />
                    </Tags>
                    <Info min="0" max="1" flag="122" seq="57" ref="0" bb="32" group="95" />
                  </Parameter>
                  <Parameter id="1ErlO0rNTUCNSFr6YviOLg" name="Vf (intracellular water)-RR" description="Fractional tissue volume content of intracellular water used in the partition coefficient calculation method 'Rodgers and Rowland'" icon="Parameter" persistable="0" isFixedValue="0" quantityType="Parameter" negativeValuesAllowed="1" isDefault="1" value="0.248">
                    <Tags>
                      <Tag value="TissueOrgan" />
                    </Tags>
                    <ValueOrigin id="22" source="Publication" description="Rodgers T, Rowland M. Physiologically based pharmacokinetic modelling 2: predicting the tissue distribution of acids, very weak bases, neutrals and zwitterions. J Pharm Sci. 2006 Jun;95(6):1238-57 https://doi.org/10.1002/jps.20502" />
                    <Info min="0" max="1" flag="122" seq="58" ref="0" bb="32" group="92" />
                  </Parameter>
                  <Parameter id="lYczuXq2IEuBKjcMQM1Ykg" name="Vf (water)-WS" description="Fractional tissue volume content of water used in the partition coefficient calculation method 'Schmitt'" icon="Parameter" persistable="0" isFixedValue="0" quantityType="Parameter" negativeValuesAllowed="1" isDefault="1" value="0.7">
                    <Tags>
                      <Tag value="TissueOrgan" />
                    </Tags>
                    <Info min="0" max="1" flag="122" seq="58" ref="0" bb="32" group="95" />
                  </Parameter>
                  <Parameter id="Dte-miVxGEuF5zX71C-k9Q" name="Acidic phospholipids [mg/g] - RR" description="Concentration of acidic phospholipids in tissue [mg/g] used in the partition coefficient calculation method 'Rodgers and Rowland'" icon="Parameter" persistable="0" isFixedValue="0" quantityType="Parameter" negativeValuesAllowed="1" isDefault="1" value="2.25">
                    <Tags>
                      <Tag value="TissueOrgan" />
                    </Tags>
                    <ValueOrigin id="21" source="Publication" description="Rodgers T, Leahy D, Rowland M. Physiologically based pharmacokinetic modeling 1: predicting the tissue distribution of moderate-to-strong bases. J Pharm Sci. 2005 Jun;94(6):1259-76. https://doi.org/10.1002/jps.20322" />
                    <Info min="0" max="1000" flag="122" seq="59" ref="0" bb="32" group="92" />
                  </Parameter>
                  <Parameter id="9UOEOt_RL0yF_41IOHakTA" name="Vf (acidic phospholipids)-WS" description="Fractional cell volume content of acidic phospholipids used in the partition coefficient calculation method 'Schmitt'" icon="Parameter" persistable="0" isFixedValue="0" quantityType="Parameter" negativeValuesAllowed="1" isDefault="1" value="0.0099">
                    <Tags>
                      <Tag value="TissueOrgan" />
                    </Tags>
                    <Info min="0" max="1" flag="122" seq="59" ref="0" bb="32" group="95" />
                  </Parameter>
                  <Container id="NH5ohLR1ZU6b8amXkBFNKg" name="Plasma" description="Plasma" icon="Plasma" mode="Physical" containerType="Compartment">
                    <Tags>
                      <Tag value="Heart" />
                    </Tags>
                    <Children>
                      <Parameter id="or3bXDVZYUaFxIOvKcuGww" name="Volume" description="Volume of organ or compartment" icon="Parameter" persistable="0" isFixedValue="0" dim="Volume" quantityType="Parameter" negativeValuesAllowed="1" formula="L8Afiwfk9EyqlbCYBq5PzQ" isDefault="1" displayUnit="l">
                        <ValueOrigin id="35" source="Publication" description="Willmann S, Lippert J, Sevestre M, Solodenko J, Fois F, Schmitt W. PK-Sim®: a physiologically based pharmacokinetic ‘whole-body’ model. Biosilico. 2003; 1 (4): 121-124. http://dx.doi.org/10.1016/S1478-5382%2803%2902342-4" />
                        <Info min="0" flag="62" seq="11" ref="0" bb="2" group="126" />
                      </Parameter>
                      <MoleculeAmount id="qa5pGfqSUEGT6X-AC3bNOw" name="CYP3A4" icon="ENZYME" persistable="0" isFixedValue="0" dim="Amount" quantityType="Enzyme" negativeValuesAllowed="0" formula="Jhq35v0o50KtGpswi-CSWg" mode="Logical" scaleDivisor="1" displayUnit="µmol">
                        <Children>
                          <Parameter id="aiNEbkPlIEK0Fob8ZuWxEA" name="Degradation coefficient" description="First order turnover rate constant of the enzyme" icon="Parameter" persistable="0" isFixedValue="0" dim="Inversed time" quantityType="Parameter" negativeValuesAllowed="1" formula="RS4iSPdF9kO_b1OurDvYOw" isDefault="1" displayUnit="1/min">
                            <ValueOrigin id="33" source="Other" description="OSP Suite Manual Chapter 16. PK-Sim®- Compounds: Defining inhibition/induction processes" />
                            <Info min="0" flag="52" seq="1" ref="0" bb="2" group="91" />
                          </Parameter>
                          <Parameter id="ToUN6Ggrtkuddugi0mIOFA" name="Initial concentration" description="Initial (effective) concentration of the protein in the compartment" icon="Parameter" persistable="0" isFixedValue="0" dim="Concentration (molar)" quantityType="Parameter" negativeValuesAllowed="1" formula="GZXw0R6N00GdH8kacpTbMw" isDefault="0" displayUnit="µmol/l">
                            <Info min="0" flag="58" seq="1" ref="0" bb="32" group="91" />
                          </Parameter>
                          <Parameter id="qvbfA0tyPEmfKy_0Al3ffA" name="Start amount" description="Start amount of molecule" icon="Parameter" persistable="0" isFixedValue="0" dim="Amount" quantityType="Parameter" negativeValuesAllowed="1" formula="RqU3k9qY8kmq2e6L5ZKtfg" isDefault="1" displayUnit="µmol">
                            <Info flag="54" seq="1" ref="0" bb="2" group="91" />
                          </Parameter>
                          <Parameter id="EZIZUUitlk-04iZ70JKO0Q" name="Concentration" icon="Parameter" persistable="0" isFixedValue="0" dim="Concentration (molar)" quantityType="Parameter" negativeValuesAllowed="1" formula="cCzmckB8Q0K91UdSNfh-NA" isDefault="1" displayUnit="µmol/l">
                            <Info min="0" flag="16" seq="1" ref="0" bb="2" group="117" />
                          </Parameter>
                          <Parameter id="jwrYE943EUqPXd0-AkaNRw" name="Ontogeny factor" description="Ontogeny factor" icon="Parameter" persistable="0" isFixedValue="0" quantityType="Parameter" negativeValuesAllowed="1" formula="nl_iUERrT0msRMa7delC0A" isDefault="1">
                            <Info min="0" flag="52" seq="1" ref="0" bb="2" group="142" />
                          </Parameter>
                          <Parameter id="q8_KnLs5qE6ixhvWF4TRbA" name="t1/2" description="Half-life of drug release" icon="Parameter" persistable="0" isFixedValue="0" dim="Time" quantityType="Parameter" negativeValuesAllowed="1" formula="10hftzkHYka3PkV4A_evtg" isDefault="1" displayUnit="h">
                            <Info min="0" flag="38" seq="1" ref="0" bb="2" group="91" />
                          </Parameter>
                          <Observer id="REo1pXYjKEir26e8tPfr6g" name="Concentration in container" description="Concentration of the molecule" icon="Observer" persistable="0" isFixedValue="0" dim="Concentration (molar)" quantityType="Enzyme, Observer" negativeValuesAllowed="1" formula="sJX7N6Jtq0SIOiRll9qLxw" displayUnit="µmol/l" />
                        </Children>
                      </MoleculeAmount>
                      <MoleculeAmount id="fV3y08RAaEW0xIcPry_0xg" name="AADAC" icon="ENZYME" persistable="0" isFixedValue="0" dim="Amount" quantityType="Enzyme" negativeValuesAllowed="0" formula="hdbF3oJir0KvANOne7MHmQ" mode="Logical" scaleDivisor="1" displayUnit="µmol">
                        <Children>
                          <Parameter id="3gIWq3UM_k6Ws6rvX_H78A" name="Degradation coefficient" description="First order turnover rate constant of the enzyme" icon="Parameter" persistable="0" isFixedValue="0" dim="Inversed time" quantityType="Parameter" negativeValuesAllowed="1" formula="DLXyRI5chk60uhDt_x5SwA" isDefault="1" displayUnit="1/min">
                            <ValueOrigin id="33" source="Other" description="OSP Suite Manual Chapter 16. PK-Sim®- Compounds: Defining inhibition/induction processes" />
                            <Info min="0" flag="52" seq="1" ref="0" bb="2" group="91" />
                          </Parameter>
                          <Parameter id="So4Pk24Pk0m7ctmupOMhDg" name="Initial concentration" description="Initial (effective) concentration of the protein in the compartment" icon="Parameter" persistable="0" isFixedValue="0" dim="Concentration (molar)" quantityType="Parameter" negativeValuesAllowed="1" formula="JEGe39CbsE-91PxngT4Olw" isDefault="0" displayUnit="µmol/l">
                            <Info min="0" flag="58" seq="1" ref="0" bb="32" group="91" />
                          </Parameter>
                          <Parameter id="lH9-IMUZ-0WfqCRVrcO9sQ" name="Start amount" description="Start amount of molecule" icon="Parameter" persistable="0" isFixedValue="0" dim="Amount" quantityType="Parameter" negativeValuesAllowed="1" formula="h00cDVQtj0WNnhWjVihHcg" isDefault="1" displayUnit="µmol">
                            <Info flag="54" seq="1" ref="0" bb="2" group="91" />
                          </Parameter>
                          <Parameter id="VKEdfRo730iSgmrwzUu7-A" name="Concentration" icon="Parameter" persistable="0" isFixedValue="0" dim="Concentration (molar)" quantityType="Parameter" negativeValuesAllowed="1" formula="8DLVHQg6UUm0OaIYtUDTPA" isDefault="1" displayUnit="µmol/l">
                            <Info min="0" flag="16" seq="1" ref="0" bb="2" group="117" />
                          </Parameter>
                          <Parameter id="LQXENac7okiKaKMVUIuauA" name="Ontogeny factor" description="Ontogeny factor" icon="Parameter" persistable="0" isFixedValue="0" quantityType="Parameter" negativeValuesAllowed="1" formula="PtFZclPQ1U-wMwVt4-_Uwg" isDefault="1">
                            <Info min="0" flag="52" seq="1" ref="0" bb="2" group="142" />
                          </Parameter>
                          <Parameter id="gkBLm-ZVWU6reLXuSr4x0Q" name="t1/2" description="Half-life of drug release" icon="Parameter" persistable="0" isFixedValue="0" dim="Time" quantityType="Parameter" negativeValuesAllowed="1" formula="dY5Dx12b9ku2Ba9B0HeUcw" isDefault="1" displayUnit="h">
                            <Info min="0" flag="38" seq="1" ref="0" bb="2" group="91" />
                          </Parameter>
                          <Observer id="gVkM8PRfYEOOMnS1kFuErw" name="Concentration in container" description="Concentration of the molecule" icon="Observer" persistable="0" isFixedValue="0" dim="Concentration (molar)" quantityType="Enzyme, Observer" negativeValuesAllowed="1" formula="ck9bIjyCbECDL5DoYYw9Ww" displayUnit="µmol/l" />
                        </Children>
                      </MoleculeAmount>
                      <MoleculeAmount id="z7HNxXi1BkCyoIWYVZsNLA" name="P-gp" icon="TRANSPORTER" persistable="0" isFixedValue="0" dim="Amount" quantityType="Transporter" negativeValuesAllowed="0" formula="sNDgsMuD50qAr_LQ2kqyIQ" mode="Logical" scaleDivisor="1" displayUnit="µmol">
                        <Children>
                          <Parameter id="7SLwE8Kf9UmOXU4EK8_9gg" name="Degradation coefficient" description="First order turnover rate constant of the enzyme" icon="Parameter" persistable="0" isFixedValue="0" dim="Inversed time" quantityType="Parameter" negativeValuesAllowed="1" formula="nbeSVCa0r0KVRga6VqRBdg" isDefault="1" displayUnit="1/min">
                            <ValueOrigin id="33" source="Other" description="OSP Suite Manual Chapter 16. PK-Sim®- Compounds: Defining inhibition/induction processes" />
                            <Info min="0" flag="52" seq="1" ref="0" bb="2" group="91" />
                          </Parameter>
                          <Parameter id="Mez7wUmIOUGjyK9u6LIpeQ" name="Initial concentration" description="Initial (effective) concentration of the protein in the compartment" icon="Parameter" persistable="0" isFixedValue="0" dim="Concentration (molar)" quantityType="Parameter" negativeValuesAllowed="1" formula="pdY5w4upIEih-b-3tCnBVQ" isDefault="0" displayUnit="µmol/l">
                            <Info min="0" flag="58" seq="1" ref="0" bb="32" group="91" />
                          </Parameter>
                          <Parameter id="SdvhClXOPE6BIRRn0eiyWA" name="Start amount" description="Start amount of molecule" icon="Parameter" persistable="0" isFixedValue="0" dim="Amount" quantityType="Parameter" negativeValuesAllowed="1" formula="O1uCq3Wh8UGazcmNKsnjVw" isDefault="1" displayUnit="µmol">
                            <Info flag="54" seq="1" ref="0" bb="2" group="91" />
                          </Parameter>
                          <Parameter id="LVRExsbFdEaZZWcxY__zuw" name="Concentration" icon="Parameter" persistable="0" isFixedValue="0" dim="Concentration (molar)" quantityType="Parameter" negativeValuesAllowed="1" formula="bD7qQg49Oke7EPhH1EkR0Q" isDefault="1" displayUnit="µmol/l">
                            <Info min="0" flag="16" seq="1" ref="0" bb="2" group="117" />
                          </Parameter>
                          <Parameter id="kRA24JH0tk6UC9-v-c_Flg" name="Ontogeny factor" description="Ontogeny factor" icon="Parameter" persistable="0" isFixedValue="0" quantityType="Parameter" negativeValuesAllowed="1" formula="yBBsRyhuckW0EalrkQzFaw" isDefault="1">
                            <Info min="0" flag="52" seq="1" ref="0" bb="2" group="142" />
                          </Parameter>
                          <Parameter id="rps4Y3nkJ0apzwsnvNnO5g" name="t1/2" description="Half-life of drug release" icon="Parameter" persistable="0" isFixedValue="0" dim="Time" quantityType="Parameter" negativeValuesAllowed="1" formula="fRH_bEOVTUSBReyFIV0alg" isDefault="1" displayUnit="h">
                            <Info min="0" flag="38" seq="1" ref="0" bb="2" group="91" />
                          </Parameter>
                          <Observer id="B9Pzhbwj_kGpPoqGglP7TQ" name="Concentration in container" description="Concentration of the molecule" icon="Observer" persistable="0" isFixedValue="0" dim="Concentration (molar)" quantityType="Transporter, Observer" negativeValuesAllowed="1" formula="LqOqsKqFrUmGD1_d-GPFlA" displayUnit="µmol/l" />
                        </Children>
                      </MoleculeAmount>
                      <MoleculeAmount id="zSVqzSmYD02y_5GjBtKlug" name="OATP1B1" icon="TRANSPORTER" persistable="0" isFixedValue="0" dim="Amount" quantityType="Transporter" negativeValuesAllowed="0" formula="IvCz_sYtV0OtKLrXIzf_9w" mode="Logical" scaleDivisor="1" displayUnit="µmol">
                        <Children>
                          <Parameter id="d_ugLX8du0-r2h9WYl_a5Q" name="Degradation coefficient" description="First order turnover rate constant of the enzyme" icon="Parameter" persistable="0" isFixedValue="0" dim="Inversed time" quantityType="Parameter" negativeValuesAllowed="1" formula="SmNYO7qMhUGTQ9VeQQ0ecw" isDefault="1" displayUnit="1/min">
                            <ValueOrigin id="33" source="Other" description="OSP Suite Manual Chapter 16. PK-Sim®- Compounds: Defining inhibition/induction processes" />
                            <Info min="0" flag="52" seq="1" ref="0" bb="2" group="91" />
                          </Parameter>
                          <Parameter id="TX2SYDrioUeu2yT6gdhgEA" name="Initial concentration" description="Initial (effective) concentration of the protein in the compartment" icon="Parameter" persistable="0" isFixedValue="0" dim="Concentration (molar)" quantityType="Parameter" negativeValuesAllowed="1" formula="TkL5mo8ltky61-zvAO1CDA" isDefault="0" displayUnit="µmol/l">
                            <Info min="0" flag="58" seq="1" ref="0" bb="32" group="91" />
                          </Parameter>
                          <Parameter id="-sUPx-hlB0Ck_RI4mn2IlQ" name="Start amount" description="Start amount of molecule" icon="Parameter" persistable="0" isFixedValue="0" dim="Amount" quantityType="Parameter" negativeValuesAllowed="1" formula="Vk3X7XBoBUekymw9riCUtA" isDefault="1" displayUnit="µmol">
                            <Info flag="54" seq="1" ref="0" bb="2" group="91" />
                          </Parameter>
                          <Parameter id="1rEKoX2WpkWHjlWr2oNGDQ" name="Concentration" icon="Parameter" persistable="0" isFixedValue="0" dim="Concentration (molar)" quantityType="Parameter" negativeValuesAllowed="1" formula="udIiuPNWGEqLQIxoitrzXg" isDefault="1" displayUnit="µmol/l">
                            <Info min="0" flag="16" seq="1" ref="0" bb="2" group="117" />
                          </Parameter>
                          <Parameter id="HyP_xzsH10uBvweFIEhmeA" name="Ontogeny factor" description="Ontogeny factor" icon="Parameter" persistable="0" isFixedValue="0" quantityType="Parameter" negativeValuesAllowed="1" formula="zFRfk1smS065RqL3hNxvew" isDefault="1">
                            <Info min="0" flag="52" seq="1" ref="0" bb="2" group="142" />
                          </Parameter>
                          <Parameter id="8nC8J7UmjUe8LRHPvuRm0Q" name="t1/2" description="Half-life of drug release" icon="Parameter" persistable="0" isFixedValue="0" dim="Time" quantityType="Parameter" negativeValuesAllowed="1" formula="COIsiMpLbkKTMwyWTDJBkQ" isDefault="1" displayUnit="h">
                            <Info min="0" flag="38" seq="1" ref="0" bb="2" group="91" />
                          </Parameter>
                          <Observer id="dhmzMgPvikiLpy617wZoiw" name="Concentration in container" description="Concentration of the molecule" icon="Observer" persistable="0" isFixedValue="0" dim="Concentration (molar)" quantityType="Transporter, Observer" negativeValuesAllowed="1" formula="DnyieY1tBECoAYURRRRsLQ" displayUnit="µmol/l" />
                        </Children>
                      </MoleculeAmount>
                      <MoleculeAmount id="yOlHrgFsu0WyKJ6YZCcZwQ" name="ATP1A2" icon="PROTEIN" persistable="0" isFixedValue="0" dim="Amount" quantityType="OtherProtein" negativeValuesAllowed="0" formula="s1aDzTPfYEaN1ghZQto8pw" mode="Logical" scaleDivisor="1" displayUnit="µmol">
                        <Children>
                          <Parameter id="tkKmYz2pZ0WSGRoUVclx-w" name="Degradation coefficient" description="First order turnover rate constant of the enzyme" icon="Parameter" persistable="0" isFixedValue="0" dim="Inversed time" quantityType="Parameter" negativeValuesAllowed="1" formula="VZpipOSaoUmiwIe-Qt7E-g" isDefault="1" displayUnit="1/min">
                            <ValueOrigin id="33" source="Other" description="OSP Suite Manual Chapter 16. PK-Sim®- Compounds: Defining inhibition/induction processes" />
                            <Info min="0" flag="52" seq="1" ref="0" bb="2" group="91" />
                          </Parameter>
                          <Parameter id="q4wp4uVqjUWyg5kf5XV2GA" name="Initial concentration" description="Initial (effective) concentration of the protein in the compartment" icon="Parameter" persistable="0" isFixedValue="0" dim="Concentration (molar)" quantityType="Parameter" negativeValuesAllowed="1" formula="OjoMzZMjtkKl2HBfHILz0A" isDefault="0" displayUnit="µmol/l">
                            <Info min="0" flag="58" seq="1" ref="0" bb="32" group="91" />
                          </Parameter>
                          <Parameter id="IuYauwCznEqYX_XNJHecag" name="Start amount" description="Start amount of molecule" icon="Parameter" persistable="0" isFixedValue="0" dim="Amount" quantityType="Parameter" negativeValuesAllowed="1" formula="HxVVC5zY3UGF1ufj8wH6gA" isDefault="1" displayUnit="µmol">
                            <Info flag="54" seq="1" ref="0" bb="2" group="91" />
                          </Parameter>
                          <Parameter id="k0M6PCEJ2UiFYuII9qyMgg" name="Concentration" icon="Parameter" persistable="0" isFixedValue="0" dim="Concentration (molar)" quantityType="Parameter" negativeValuesAllowed="1" formula="GHR9OxlQr0m_oAy01vKeaw" isDefault="1" displayUnit="µmol/l">
                            <Info min="0" flag="16" seq="1" ref="0" bb="2" group="117" />
                          </Parameter>
                          <Parameter id="538Q2iovqkm4ReJmcHTG1Q" name="Ontogeny factor" description="Ontogeny factor" icon="Parameter" persistable="0" isFixedValue="0" quantityType="Parameter" negativeValuesAllowed="1" formula="hnIM_1TvQk-itafQOskN5g" isDefault="1">
                            <Info min="0" flag="52" seq="1" ref="0" bb="2" group="142" />
                          </Parameter>
                          <Parameter id="WWfodsZAH0WdGtV7I66Z-g" name="t1/2" description="Half-life of drug release" icon="Parameter" persistable="0" isFixedValue="0" dim="Time" quantityType="Parameter" negativeValuesAllowed="1" formula="YFM0IRitTUW-0cufeuhRcw" isDefault="1" displayUnit="h">
                            <Info min="0" flag="38" seq="1" ref="0" bb="2" group="91" />
                          </Parameter>
                          <Observer id="Obfej7bQUUGqscaVPL1s5A" name="Concentration in container" description="Concentration of the molecule" icon="Observer" persistable="0" isFixedValue="0" dim="Concentration (molar)" quantityType="OtherProtein, Observer" negativeValuesAllowed="1" formula="i32f-ue3zkKWlbf1lumvGQ" displayUnit="µmol/l" />
                        </Children>
                      </MoleculeAmount>
                      <MoleculeAmount id="W9s4u3MuBkeav1qIVjZOXQ" name="UGT1A4" icon="ENZYME" persistable="0" isFixedValue="0" dim="Amount" quantityType="Enzyme" negativeValuesAllowed="0" formula="k2piAWTeTEWb8u_1zdKLfQ" mode="Logical" scaleDivisor="1" displayUnit="µmol">
                        <Children>
                          <Parameter id="rdnNRneEDkmzq0iOX9WpZw" name="Degradation coefficient" description="First order turnover rate constant of the enzyme" icon="Parameter" persistable="0" isFixedValue="0" dim="Inversed time" quantityType="Parameter" negativeValuesAllowed="1" formula="_G75mTYlhEGTRHEqWhLWSw" isDefault="1" displayUnit="1/min">
                            <ValueOrigin id="33" source="Other" description="OSP Suite Manual Chapter 16. PK-Sim®- Compounds: Defining inhibition/induction processes" />
                            <Info min="0" flag="52" seq="1" ref="0" bb="2" group="91" />
                          </Parameter>
                          <Parameter id="IiKovErMr06JW0S9-oyChQ" name="Initial concentration" description="Initial (effective) concentration of the protein in the compartment" icon="Parameter" persistable="0" isFixedValue="0" dim="Concentration (molar)" quantityType="Parameter" negativeValuesAllowed="1" formula="INm1K4enmEOIXY5xdLM3tw" isDefault="0" displayUnit="µmol/l">
                            <Info min="0" flag="58" seq="1" ref="0" bb="32" group="91" />
                          </Parameter>
                          <Parameter id="SPtAJuNIYEy7Y3OnyNwFHg" name="Start amount" description="Start amount of molecule" icon="Parameter" persistable="0" isFixedValue="0" dim="Amount" quantityType="Parameter" negativeValuesAllowed="1" formula="zSoggfPFZ0-5ZnpK2bn6ww" isDefault="1" displayUnit="µmol">
                            <Info flag="54" seq="1" ref="0" bb="2" group="91" />
                          </Parameter>
                          <Parameter id="nK8eHMJoBUKTjacyDeUj4A" name="Concentration" icon="Parameter" persistable="0" isFixedValue="0" dim="Concentration (molar)" quantityType="Parameter" negativeValuesAllowed="1" formula="6NK2HtRcQEWcpX9E9rnYJA" isDefault="1" displayUnit="µmol/l">
                            <Info min="0" flag="16" seq="1" ref="0" bb="2" group="117" />
                          </Parameter>
                          <Parameter id="-S2DOgRjqkmHQc19s16Q1w" name="Ontogeny factor" description="Ontogeny factor" icon="Parameter" persistable="0" isFixedValue="0" quantityType="Parameter" negativeValuesAllowed="1" formula="pWiNITYW1ky9vi10IAt8Aw" isDefault="1">
                            <Info min="0" flag="52" seq="1" ref="0" bb="2" group="142" />
                          </Parameter>
                          <Parameter id="WWiBttnVRE6yWglLJHhC3g" name="t1/2" description="Half-life of drug release" icon="Parameter" persistable="0" isFixedValue="0" dim="Time" quantityType="Parameter" negativeValuesAllowed="1" formula="5V_ELOlKZEOTyZwU9AOM7w" isDefault="1" displayUnit="h">
                            <Info min="0" flag="38" seq="1" ref="0" bb="2" group="91" />
                          </Parameter>
                          <Observer id="sC2nrgiCWky9Ej1DGENUKA" name="Concentration in container" description="Concentration of the molecule" icon="Observer" persistable="0" isFixedValue="0" dim="Concentration (molar)" quantityType="Enzyme, Observer" negativeValuesAllowed="1" formula="LIsGzBFYBU6vQyeMFOMs4w" displayUnit="µmol/l" />
                        </Children>
                      </MoleculeAmount>
                      <MoleculeAmount id="_28tpOjXoEaUmfGGUA05rA" name="GABRG2" icon="PROTEIN" persistable="0" isFixedValue="0" dim="Amount" quantityType="OtherProtein" negativeValuesAllowed="0" formula="lMGsmZTdAk2ONEulQPoRgw" mode="Logical" scaleDivisor="1" displayUnit="µmol">
                        <Children>
                          <Parameter id="WDkBeiId5U-H85MSRttsLA" name="Degradation coefficient" description="First order turnover rate constant of the enzyme" icon="Parameter" persistable="0" isFixedValue="0" dim="Inversed time" quantityType="Parameter" negativeValuesAllowed="1" formula="hr6WIEWdY0a-PGJNu18laA" isDefault="1" displayUnit="1/min">
                            <ValueOrigin id="33" source="Other" description="OSP Suite Manual Chapter 16. PK-Sim®- Compounds: Defining inhibition/induction processes" />
                            <Info min="0" flag="52" seq="1" ref="0" bb="2" group="91" />
                          </Parameter>
                          <Parameter id="BqQ517KL9UijmpIDZ3nzhA" name="Initial concentration" description="Initial (effective) concentration of the protein in the compartment" icon="Parameter" persistable="0" isFixedValue="0" dim="Concentration (molar)" quantityType="Parameter" negativeValuesAllowed="1" formula="YfdytvtlOUaFgVnbCNwn4g" isDefault="0" displayUnit="µmol/l">
                            <Info min="0" flag="58" seq="1" ref="0" bb="32" group="91" />
                          </Parameter>
                          <Parameter id="ze3OPdtyBk6OQUDQOQMJNQ" name="Start amount" description="Start amount of molecule" icon="Parameter" persistable="0" isFixedValue="0" dim="Amount" quantityType="Parameter" negativeValuesAllowed="1" formula="smdAmeFd2Embj4gNF15v5g" isDefault="1" displayUnit="µmol">
                            <Info flag="54" seq="1" ref="0" bb="2" group="91" />
                          </Parameter>
                          <Parameter id="YaCKx34LgkqSeGx82Rmz5Q" name="Concentration" icon="Parameter" persistable="0" isFixedValue="0" dim="Concentration (molar)" quantityType="Parameter" negativeValuesAllowed="1" formula="aHNlbw7VckWXj7lqRtgH-A" isDefault="1" displayUnit="µmol/l">
                            <Info min="0" flag="16" seq="1" ref="0" bb="2" group="117" />
                          </Parameter>
                          <Parameter id="wc5VYS82VEyJp6c0RkC7vA" name="Ontogeny factor" description="Ontogeny factor" icon="Parameter" persistable="0" isFixedValue="0" quantityType="Parameter" negativeValuesAllowed="1" formula="gsoxtJxSP0afgGMrHRPTpw" isDefault="1">
                            <Info min="0" flag="52" seq="1" ref="0" bb="2" group="142" />
                          </Parameter>
                          <Parameter id="thyrwIQkX0KfM4NIqWHFEQ" name="t1/2" description="Half-life of drug release" icon="Parameter" persistable="0" isFixedValue="0" dim="Time" quantityType="Parameter" negativeValuesAllowed="1" formula="oGLzXo8iA0GntPStd17hCg" isDefault="1" displayUnit="h">
                            <Info min="0" flag="38" seq="1" ref="0" bb="2" group="91" />
                          </Parameter>
                          <Observer id="ewjXIJB0CEqMXxK2fyWr1w" name="Concentration in container" description="Concentration of the molecule" icon="Observer" persistable="0" isFixedValue="0" dim="Concentration (molar)" quantityType="OtherProtein, Observer" negativeValuesAllowed="1" formula="P8ThldpqR0GWn8E8cXZd4Q" displayUnit="µmol/l" />
                        </Children>
                      </MoleculeAmount>
                      <MoleculeAmount id="wYuOJgt2o0KJL3bx8fYaGQ" name="Midazolam" icon="DRUG" persistable="0" isFixedValue="0" dim="Amount" quantityType="Drug" negativeValuesAllowed="0" mode="Logical" scaleDivisor="1" value="0" displayUnit="µmol">
                        <Children>
                          <Parameter id="d6cyeV0vhUG6QOTHCOuIMQ" name="Concentration" icon="Parameter" persistable="0" isFixedValue="0" dim="Concentration (molar)" quantityType="Parameter" negativeValuesAllowed="1" formula="7KW0AE8pDkepeyX3wOvpiw" isDefault="1" displayUnit="µmol/l">
                            <Info min="0" flag="16" seq="1" ref="0" bb="2" group="117" />
                          </Parameter>
                          <Parameter id="_8SRBDkWs0CRqyLdbO2jRA" name="Partition coefficient (water/container)" description="Partition coefficient Water / Container (will be mapped to concrete container in the simulation)" icon="Parameter" persistable="0" isFixedValue="0" quantityType="Parameter" negativeValuesAllowed="1" formula="v3BhF0dOMk2htMqgz0YVeA" isDefault="1">
                            <Info min="0" flag="52" seq="1" ref="0" bb="2" group="67" />
                          </Parameter>
                          <Observer id="UDhmHneefU6QIZ7namb2xA" name="Concentration in container" description="Concentration of the molecule" icon="Observer" persistable="0" isFixedValue="0" dim="Concentration (molar)" quantityType="Drug, Observer" negativeValuesAllowed="1" formula="fIGfA6gTdkeyDzM_95a79w" displayUnit="µmol/l" />
                        </Children>
                      </MoleculeAmount>
                      <MoleculeAmount id="Ywq5c7fkjUiVfZ7w-TATPg" name="Midazolam-CYP3A4-Optimized Metabolite" persistable="0" isFixedValue="0" dim="Amount" quantityType="Metabolite" negativeValuesAllowed="0" mode="Logical" scaleDivisor="1" value="0" displayUnit="µmol">
                        <Children>
                          <Parameter id="annB_2G9q0m7apQ_IIXhhQ" name="Concentration" icon="Parameter" persistable="0" isFixedValue="0" dim="Concentration (molar)" quantityType="Parameter" negativeValuesAllowed="1" formula="CO4mLftQ80CId9iH7rj1mA" isDefault="1" displayUnit="µmol/l">
                            <Info min="0" flag="16" seq="1" ref="0" bb="2" group="117" />
                          </Parameter>
                          <Observer id="BYgoIG85gUSru_nIE8LDqA" name="Fraction of dose-Midazolam" icon="Observer" persistable="0" isFixedValue="0" dim="Fraction" quantityType="Metabolite, Observer" negativeValuesAllowed="1" formula="_4CahowE_UKtQVHK04VLzQ" />
                        </Children>
                      </MoleculeAmount>
                      <MoleculeAmount id="Nz-AIrMN6ESe7cPD_8utfg" name="Midazolam-UGT1A4-Optimized Metabolite" persistable="0" isFixedValue="0" dim="Amount" quantityType="Metabolite" negativeValuesAllowed="0" mode="Logical" scaleDivisor="1" value="0" displayUnit="µmol">
                        <Children>
                          <Parameter id="xyWGazBBiEGL5VQX7KHBJg" name="Concentration" icon="Parameter" persistable="0" isFixedValue="0" dim="Concentration (molar)" quantityType="Parameter" negativeValuesAllowed="1" formula="F02uRpbsfU6H9fIqUi2TtA" isDefault="1" displayUnit="µmol/l">
                            <Info min="0" flag="16" seq="1" ref="0" bb="2" group="117" />
                          </Parameter>
                          <Observer id="q-c_hHz5CEyZk48Uvsqmtg" name="Fraction of dose-Midazolam" icon="Observer" persistable="0" isFixedValue="0" dim="Fraction" quantityType="Metabolite, Observer" negativeValuesAllowed="1" formula="gTGUWTR_MkKqXpMAqO_weQ" />
                        </Children>
                      </MoleculeAmount>
                      <MoleculeAmount id="J3nfM6WxHECtDsaRQnAVeQ" name="Midazolam-GABRG2-Buhr 1997 Complex" persistable="0" isFixedValue="0" dim="Amount" quantityType="Complex" negativeValuesAllowed="0" mode="Logical" scaleDivisor="1" value="0" displayUnit="µmol">
                        <Children>
                          <Parameter id="G0DZEk4cwEORZmPIiP1Tmg" name="Concentration" icon="Parameter" persistable="0" isFixedValue="0" dim="Concentration (molar)" quantityType="Parameter" negativeValuesAllowed="1" formula="diR0T265NEOXdpHp0fCxng" isDefault="1" displayUnit="µmol/l">
                            <Info min="0" flag="16" seq="1" ref="0" bb="2" group="117" />
                          </Parameter>
                          <Observer id="kLsQNWUGiEapbijhGbPUVw" name="Concentration in container" description="Concentration of the molecule" icon="Observer" persistable="0" isFixedValue="0" dim="Concentration (molar)" quantityType="Complex, Observer" negativeValuesAllowed="1" formula="yTWALwrKIkGVrgYtv5nn8A" displayUnit="µmol/l" />
                          <Observer id="0fYVf80e-0S5WxExDGHKwg" name="Fraction of dose-Midazolam" icon="Observer" persistable="0" isFixedValue="0" dim="Fraction" quantityType="Complex, Observer" negativeValuesAllowed="1" formula="G-xS5EjDcUKP7ONJsbfqjQ" />
                          <Observer id="Fz2VNzaqNkmWXY7wUcg01Q" name="Receptor Occupancy-Midazolam-GABRG2-Buhr 1997 Complex" icon="Observer" persistable="0" isFixedValue="0" dim="Fraction" quantityType="Complex, Observer" negativeValuesAllowed="1" formula="X6sRhKE7C0SuRMYlhkSLEQ" />
                        </Children>
                      </MoleculeAmount>
                      <Reaction id="F3VPHYj_h0GGVE8p8ajL8g" name="Midazolam-CYP3A4-Optimized" icon="Metabolism" mode="Logical" containerType="Reaction" dimension="Amount per time" formula="5i4fYLiZ4EWRvfb6KEjXcg">
                        <Children>
                          <Parameter id="HZ8t9PjynEmrTNeAL6MWkw" name="kcat interaction factor" description="kcat interaction factor" icon="Parameter" persistable="0" isFixedValue="0" quantityType="Parameter" negativeValuesAllowed="1" isDefault="1" value="1">
                            <ValueOrigin id="33" source="Other" description="OSP Suite Manual Chapter 16. PK-Sim®- Compounds: Defining inhibition/induction processes" />
                            <Info min="0" flag="36" seq="9" ref="0" bb="2" group="131" />
                          </Parameter>
                          <Parameter id="b-jL0ak3tUKQebrv9_oEgg" name="kcat_app" description="The number of substrate molecule each enzyme site converts to product per unit time, and in which the enzyme is working at maximum efficiency." icon="Parameter" persistable="0" isFixedValue="0" dim="Inversed time" quantityType="Parameter" negativeValuesAllowed="1" formula="41QPGVXJokCNj53xW17DgA" isDefault="1" displayUnit="1/min">
                            <ValueOrigin id="33" source="Other" description="OSP Suite Manual Chapter 16. PK-Sim®- Compounds: Defining inhibition/induction processes" />
                            <Info min="0" flag="52" seq="9" ref="0" bb="2" group="131" />
                          </Parameter>
                          <Parameter id="0fXgPJjbbECnsVgteIDupA" name="Km interaction factor" description="Km interaction factor" icon="Parameter" persistable="0" isFixedValue="0" quantityType="Parameter" negativeValuesAllowed="1" isDefault="1" value="1">
                            <ValueOrigin id="33" source="Other" description="OSP Suite Manual Chapter 16. PK-Sim®- Compounds: Defining inhibition/induction processes" />
                            <Info min="0" flag="36" seq="9" ref="0" bb="2" group="131" />
                          </Parameter>
                          <Parameter id="ZUHqyVT2xU2atJ5XCsAJKw" name="Km_app" description="Apparent Michaelis-Menten constant" icon="Parameter" persistable="0" isFixedValue="0" dim="Concentration (molar)" quantityType="Parameter" negativeValuesAllowed="1" formula="6OD2Ab-qeUe1MyzcFlz6Cg" isDefault="1" displayUnit="µmol/l">
                            <ValueOrigin id="33" source="Other" description="OSP Suite Manual Chapter 16. PK-Sim®- Compounds: Defining inhibition/induction processes" />
                            <Info min="0" flag="52" seq="9" ref="0" bb="2" group="131" />
                          </Parameter>
                        </Children>
                        <Educts>
                          <ReactionPartner stoichiometricCoefficient="1" partner="wYuOJgt2o0KJL3bx8fYaGQ" />
                        </Educts>
                        <Products>
                          <ReactionPartner stoichiometricCoefficient="1" partner="Ywq5c7fkjUiVfZ7w-TATPg" />
                        </Products>
                        <ModifierNames>
                          <ModifierNamesChild>CYP3A4</ModifierNamesChild>
                        </ModifierNames>
                      </Reaction>
                      <Reaction id="7fuWyQ3whEmdHNwnNCiX-g" name="Midazolam-UGT1A4-Optimized" icon="Metabolism" mode="Logical" containerType="Reaction" dimension="Amount per time" formula="_x7EcduCkUGoEdah-5xn5Q">
                        <Children>
                          <Parameter id="XeOPL7Uby0-quSQ5d9N-KQ" name="kcat interaction factor" description="kcat interaction factor" icon="Parameter" persistable="0" isFixedValue="0" quantityType="Parameter" negativeValuesAllowed="1" isDefault="1" value="1">
                            <ValueOrigin id="33" source="Other" description="OSP Suite Manual Chapter 16. PK-Sim®- Compounds: Defining inhibition/induction processes" />
                            <Info min="0" flag="36" seq="9" ref="0" bb="2" group="131" />
                          </Parameter>
                          <Parameter id="QMmoUzGPLUy4s2zoTXJa9A" name="kcat_app" description="The number of substrate molecule each enzyme site converts to product per unit time, and in which the enzyme is working at maximum efficiency." icon="Parameter" persistable="0" isFixedValue="0" dim="Inversed time" quantityType="Parameter" negativeValuesAllowed="1" formula="VVITbhJ98k-jvDc9cRx6_Q" isDefault="1" displayUnit="1/min">
                            <ValueOrigin id="33" source="Other" description="OSP Suite Manual Chapter 16. PK-Sim®- Compounds: Defining inhibition/induction processes" />
                            <Info min="0" flag="52" seq="9" ref="0" bb="2" group="131" />
                          </Parameter>
                          <Parameter id="P3wh8ego8USAwWUMja8QWA" name="Km interaction factor" description="Km interaction factor" icon="Parameter" persistable="0" isFixedValue="0" quantityType="Parameter" negativeValuesAllowed="1" isDefault="1" value="1">
                            <ValueOrigin id="33" source="Other" description="OSP Suite Manual Chapter 16. PK-Sim®- Compounds: Defining inhibition/induction processes" />
                            <Info min="0" flag="36" seq="9" ref="0" bb="2" group="131" />
                          </Parameter>
                          <Parameter id="UtUWwax2NkeTP762KU5nRg" name="Km_app" description="Apparent Michaelis-Menten constant" icon="Parameter" persistable="0" isFixedValue="0" dim="Concentration (molar)" quantityType="Parameter" negativeValuesAllowed="1" formula="MskBed0Gr0-dlj0lGaRD6w" isDefault="1" displayUnit="µmol/l">
                            <ValueOrigin id="33" source="Other" description="OSP Suite Manual Chapter 16. PK-Sim®- Compounds: Defining inhibition/induction processes" />
                            <Info min="0" flag="52" seq="9" ref="0" bb="2" group="131" />
                          </Parameter>
                        </Children>
                        <Educts>
                          <ReactionPartner stoichiometricCoefficient="1" partner="wYuOJgt2o0KJL3bx8fYaGQ" />
                        </Educts>
                        <Products>
                          <ReactionPartner stoichiometricCoefficient="1" partner="Nz-AIrMN6ESe7cPD_8utfg" />
                        </Products>
                        <ModifierNames>
                          <ModifierNamesChild>UGT1A4</ModifierNamesChild>
                        </ModifierNames>
                      </Reaction>
                      <Reaction id="GFl-zvdeP0SasUCgN-9ZWA" name="Midazolam-GABRG2-Buhr 1997" icon="SpecificBinding" mode="Logical" containerType="Reaction" dimension="Amount per time" formula="B207EOSPXkmfa1ZV_MG9fQ">
                        <Educts>
                          <ReactionPartner stoichiometricCoefficient="1" partner="wYuOJgt2o0KJL3bx8fYaGQ" />
                          <ReactionPartner stoichiometricCoefficient="1" partner="_28tpOjXoEaUmfGGUA05rA" />
                        </Educts>
                        <Products>
                          <ReactionPartner stoichiometricCoefficient="1" partner="J3nfM6WxHECtDsaRQnAVeQ" />
                        </Products>
                      </Reaction>
                    </Children>
                  </Container>
                  <Container id="regM2nMHfEil7u0zNzdWvg" name="BloodCells" description="Blood Cells" icon="BloodCells" mode="Physical" containerType="Compartment">
                    <Tags>
                      <Tag value="Heart" />
                    </Tags>
                    <Children>
                      <Parameter id="RZ7njX1jyUeylbovGzHorg" name="Volume" description="Volume of organ or compartment" icon="Parameter" persistable="0" isFixedValue="0" dim="Volume" quantityType="Parameter" negativeValuesAllowed="1" formula="ngJR7W3AHkCK-AIvP60GTA" isDefault="1" displayUnit="l">
                        <ValueOrigin id="35" source="Publication" description="Willmann S, Lippert J, Sevestre M, Solodenko J, Fois F, Schmitt W. PK-Sim®: a physiologically based pharmacokinetic ‘whole-body’ model. Biosilico. 2003; 1 (4): 121-124. http://dx.doi.org/10.1016/S1478-5382%2803%2902342-4" />
                        <Info min="0" flag="62" seq="11" ref="0" bb="2" group="121" />
                      </Parameter>
                      <MoleculeAmount id="VnkdICrhwkeccuA6JYruwg" name="CYP3A4" icon="ENZYME" persistable="0" isFixedValue="0" dim="Amount" quantityType="Enzyme" negativeValuesAllowed="0" formula="AKoA4VLo4UKNza-8nhOLtg" mode="Logical" scaleDivisor="1" displayUnit="µmol">
                        <Children>
                          <Parameter id="ocWXJgom-0qCv0w6zYh4Ig" name="Degradation coefficient" description="First order turnover rate constant of the enzyme" icon="Parameter" persistable="0" isFixedValue="0" dim="Inversed time" quantityType="Parameter" negativeValuesAllowed="1" formula="lhTo_C5I10SE8k6c70T6yg" isDefault="1" displayUnit="1/min">
                            <ValueOrigin id="33" source="Other" description="OSP Suite Manual Chapter 16. PK-Sim®- Compounds: Defining inhibition/induction processes" />
                            <Info min="0" flag="52" seq="1" ref="0" bb="2" group="91" />
                          </Parameter>
                          <Parameter id="llGBDyNVlkSkgFxXWn3bdA" name="Initial concentration" description="Initial (effective) concentration of the protein in the compartment" icon="Parameter" persistable="0" isFixedValue="0" dim="Concentration (molar)" quantityType="Parameter" negativeValuesAllowed="1" formula="XBSq7zysxkCls2ghg6JFTQ" isDefault="0" displayUnit="µmol/l">
                            <Info min="0" flag="58" seq="1" ref="0" bb="32" group="91" />
                          </Parameter>
                          <Parameter id="n_cb6xsnqUy-dfwabX8GTg" name="Start amount" description="Start amount of molecule" icon="Parameter" persistable="0" isFixedValue="0" dim="Amount" quantityType="Parameter" negativeValuesAllowed="1" formula="ilzNw7YKRE2DgDUxuYLLcw" isDefault="1" displayUnit="µmol">
                            <Info flag="54" seq="1" ref="0" bb="2" group="91" />
                          </Parameter>
                          <Parameter id="W4zIaY1ngkawFhMKtYqJTg" name="Concentration" icon="Parameter" persistable="0" isFixedValue="0" dim="Concentration (molar)" quantityType="Parameter" negativeValuesAllowed="1" formula="vfRwnuzRvEab1ua7_mn3QA" isDefault="1" displayUnit="µmol/l">
                            <Info min="0" flag="16" seq="1" ref="0" bb="2" group="117" />
                          </Parameter>
                          <Parameter id="iBOwxaGyoE6ToLDfvlIJHA" name="Ontogeny factor" description="Ontogeny factor" icon="Parameter" persistable="0" isFixedValue="0" quantityType="Parameter" negativeValuesAllowed="1" formula="NMr_OOAPIkihENzh5Ho8PA" isDefault="1">
                            <Info min="0" flag="52" seq="1" ref="0" bb="2" group="142" />
                          </Parameter>
                          <Parameter id="SZVDByzj5UuidQ4CNU0Stg" name="t1/2" description="Half-life of drug release" icon="Parameter" persistable="0" isFixedValue="0" dim="Time" quantityType="Parameter" negativeValuesAllowed="1" formula="lHg_Bbpu6Ee_rgJ7Qo8ygA" isDefault="1" displayUnit="h">
                            <Info min="0" flag="38" seq="1" ref="0" bb="2" group="91" />
                          </Parameter>
                          <Observer id="I6z8F3bjXEqpwNWG8UAUIg" name="Concentration in container" description="Concentration of the molecule" icon="Observer" persistable="0" isFixedValue="0" dim="Concentration (molar)" quantityType="Enzyme, Observer" negativeValuesAllowed="1" formula="9kiYMpgE40-StfgZ4OMRrA" displayUnit="µmol/l" />
                        </Children>
                      </MoleculeAmount>
                      <MoleculeAmount id="1Q5gIYEtX0WNlr_A6gShQw" name="AADAC" icon="ENZYME" persistable="0" isFixedValue="0" dim="Amount" quantityType="Enzyme" negativeValuesAllowed="0" formula="kfbGhC7iMkS82UOa9z9D6g" mode="Logical" scaleDivisor="1" displayUnit="µmol">
                        <Children>
                          <Parameter id="_6seqYW960GWKGUEe4T24w" name="Degradation coefficient" description="First order turnover rate constant of the enzyme" icon="Parameter" persistable="0" isFixedValue="0" dim="Inversed time" quantityType="Parameter" negativeValuesAllowed="1" formula="hhzDtVVTcEKH2Z3NawE1Aw" isDefault="1" displayUnit="1/min">
                            <ValueOrigin id="33" source="Other" description="OSP Suite Manual Chapter 16. PK-Sim®- Compounds: Defining inhibition/induction processes" />
                            <Info min="0" flag="52" seq="1" ref="0" bb="2" group="91" />
                          </Parameter>
                          <Parameter id="jYBMDjj5wkGIG8EgzI9sgA" name="Initial concentration" description="Initial (effective) concentration of the protein in the compartment" icon="Parameter" persistable="0" isFixedValue="0" dim="Concentration (molar)" quantityType="Parameter" negativeValuesAllowed="1" formula="PQhHdjBor02sogzOiee4aw" isDefault="0" displayUnit="µmol/l">
                            <Info min="0" flag="58" seq="1" ref="0" bb="32" group="91" />
                          </Parameter>
                          <Parameter id="67fvNhSYpkm7z_1UlX6Kww" name="Start amount" description="Start amount of molecule" icon="Parameter" persistable="0" isFixedValue="0" dim="Amount" quantityType="Parameter" negativeValuesAllowed="1" formula="AHZKTcvWGEa4YKZDqa299w" isDefault="1" displayUnit="µmol">
                            <Info flag="54" seq="1" ref="0" bb="2" group="91" />
                          </Parameter>
                          <Parameter id="Ufn9s9vPRE-fHO9UuftZHw" name="Concentration" icon="Parameter" persistable="0" isFixedValue="0" dim="Concentration (molar)" quantityType="Parameter" negativeValuesAllowed="1" formula="-e6vIWnEUkKM95K-e7unsA" isDefault="1" displayUnit="µmol/l">
                            <Info min="0" flag="16" seq="1" ref="0" bb="2" group="117" />
                          </Parameter>
                          <Parameter id="u6pp6HACzEew69pILcKqTA" name="Ontogeny factor" description="Ontogeny factor" icon="Parameter" persistable="0" isFixedValue="0" quantityType="Parameter" negativeValuesAllowed="1" formula="BFrFnqu9QUmWRs1g6nRsOw" isDefault="1">
                            <Info min="0" flag="52" seq="1" ref="0" bb="2" group="142" />
                          </Parameter>
                          <Parameter id="Zd43gR8W1k-AbG0UtUTlGw" name="t1/2" description="Half-life of drug release" icon="Parameter" persistable="0" isFixedValue="0" dim="Time" quantityType="Parameter" negativeValuesAllowed="1" formula="6ivZU_IijUee3-Qy1a_q8A" isDefault="1" displayUnit="h">
                            <Info min="0" flag="38" seq="1" ref="0" bb="2" group="91" />
                          </Parameter>
                          <Observer id="lWxHrqsErES_FsdUyTLQFQ" name="Concentration in container" description="Concentration of the molecule" icon="Observer" persistable="0" isFixedValue="0" dim="Concentration (molar)" quantityType="Enzyme, Observer" negativeValuesAllowed="1" formula="J4WJb2oNz0emrSAksrZZCA" displayUnit="µmol/l" />
                        </Children>
                      </MoleculeAmount>
                      <MoleculeAmount id="usDDY8EhiEG1VW9xYipt3w" name="P-gp" icon="TRANSPORTER" persistable="0" isFixedValue="0" dim="Amount" quantityType="Transporter" negativeValuesAllowed="0" formula="HU7PELaQLUyTiZiRe8JGGg" mode="Logical" scaleDivisor="1" displayUnit="µmol">
                        <Children>
                          <Parameter id="Fu0Vkwg2nUm3GdPLQKRi4w" name="Degradation coefficient" description="First order turnover rate constant of the enzyme" icon="Parameter" persistable="0" isFixedValue="0" dim="Inversed time" quantityType="Parameter" negativeValuesAllowed="1" formula="6ATZAaUT5kuMlF0ppHoJ9Q" isDefault="1" displayUnit="1/min">
                            <ValueOrigin id="33" source="Other" description="OSP Suite Manual Chapter 16. PK-Sim®- Compounds: Defining inhibition/induction processes" />
                            <Info min="0" flag="52" seq="1" ref="0" bb="2" group="91" />
                          </Parameter>
                          <Parameter id="9-vjdWPmgk-kKcAkZ1ERIg" name="Initial concentration" description="Initial (effective) concentration of the protein in the compartment" icon="Parameter" persistable="0" isFixedValue="0" dim="Concentration (molar)" quantityType="Parameter" negativeValuesAllowed="1" formula="cjIFlH_Nl0C6EV5niKjqrA" isDefault="0" displayUnit="µmol/l">
                            <Info min="0" flag="58" seq="1" ref="0" bb="32" group="91" />
                          </Parameter>
                          <Parameter id="x7_P2tt2rEOaedvgg5Td1Q" name="Start amount" description="Start amount of molecule" icon="Parameter" persistable="0" isFixedValue="0" dim="Amount" quantityType="Parameter" negativeValuesAllowed="1" formula="7CKPXHG69UWS56vx5sS-IA" isDefault="1" displayUnit="µmol">
                            <Info flag="54" seq="1" ref="0" bb="2" group="91" />
                          </Parameter>
                          <Parameter id="VyxJzUpFREqUkfGxK6DYdQ" name="Concentration" icon="Parameter" persistable="0" isFixedValue="0" dim="Concentration (molar)" quantityType="Parameter" negativeValuesAllowed="1" formula="kD8yVYSauUOO1V1nqJI6eg" isDefault="1" displayUnit="µmol/l">
                            <Info min="0" flag="16" seq="1" ref="0" bb="2" group="117" />
                          </Parameter>
                          <Parameter id="8I2Uh5PtW0GpiAGqWKb39Q" name="Ontogeny factor" description="Ontogeny factor" icon="Parameter" persistable="0" isFixedValue="0" quantityType="Parameter" negativeValuesAllowed="1" formula="-zuGY3zOqkCPKyzperNg-g" isDefault="1">
                            <Info min="0" flag="52" seq="1" ref="0" bb="2" group="142" />
                          </Parameter>
                          <Parameter id="snLg4kVadEqi4Iz-1xpx8w" name="t1/2" description="Half-life of drug release" icon="Parameter" persistable="0" isFixedValue="0" dim="Time" quantityType="Parameter" negativeValuesAllowed="1" formula="nM6MeaqIHU6dyLzPybBI5g" isDefault="1" displayUnit="h">
                            <Info min="0" flag="38" seq="1" ref="0" bb="2" group="91" />
                          </Parameter>
                          <Observer id="St6pW2S7hU-xa_tX3O92zw" name="Concentration in container" description="Concentration of the molecule" icon="Observer" persistable="0" isFixedValue="0" dim="Concentration (molar)" quantityType="Transporter, Observer" negativeValuesAllowed="1" formula="s6Lofyls406LpWb5LLZUYw" displayUnit="µmol/l" />
                        </Children>
                      </MoleculeAmount>
                      <MoleculeAmount id="oXhi095QF0GtnSaK8dz4kw" name="OATP1B1" icon="TRANSPORTER" persistable="0" isFixedValue="0" dim="Amount" quantityType="Transporter" negativeValuesAllowed="0" formula="FjEy7yrlBE-0y-24bkl_Bg" mode="Logical" scaleDivisor="1" displayUnit="µmol">
                        <Children>
                          <Parameter id="QUrSgTTfNkum7bGhb_COKQ" name="Degradation coefficient" description="First order turnover rate constant of the enzyme" icon="Parameter" persistable="0" isFixedValue="0" dim="Inversed time" quantityType="Parameter" negativeValuesAllowed="1" formula="O225708SWUGJSBOyiH0RnA" isDefault="1" displayUnit="1/min">
                            <ValueOrigin id="33" source="Other" description="OSP Suite Manual Chapter 16. PK-Sim®- Compounds: Defining inhibition/induction processes" />
                            <Info min="0" flag="52" seq="1" ref="0" bb="2" group="91" />
                          </Parameter>
                          <Parameter id="r-7s1udL00Wiy63-ClF1Xg" name="Initial concentration" description="Initial (effective) concentration of the protein in the compartment" icon="Parameter" persistable="0" isFixedValue="0" dim="Concentration (molar)" quantityType="Parameter" negativeValuesAllowed="1" formula="yBhg_ex2EUe0BLC7RRVgMw" isDefault="0" displayUnit="µmol/l">
                            <Info min="0" flag="58" seq="1" ref="0" bb="32" group="91" />
                          </Parameter>
                          <Parameter id="t_Q_Cict0k2erzSTg1Wtcg" name="Start amount" description="Start amount of molecule" icon="Parameter" persistable="0" isFixedValue="0" dim="Amount" quantityType="Parameter" negativeValuesAllowed="1" formula="PQRIzmadM0ivnlX4nCqTbg" isDefault="1" displayUnit="µmol">
                            <Info flag="54" seq="1" ref="0" bb="2" group="91" />
                          </Parameter>
                          <Parameter id="V3-F4eIjskWzihpaDsTTag" name="Concentration" icon="Parameter" persistable="0" isFixedValue="0" dim="Concentration (molar)" quantityType="Parameter" negativeValuesAllowed="1" formula="EUX4GryY8kO823jliN7c9Q" isDefault="1" displayUnit="µmol/l">
                            <Info min="0" flag="16" seq="1" ref="0" bb="2" group="117" />
                          </Parameter>
                          <Parameter id="wzQHgeWDpU2UihjKdmaqpw" name="Ontogeny factor" description="Ontogeny factor" icon="Parameter" persistable="0" isFixedValue="0" quantityType="Parameter" negativeValuesAllowed="1" formula="scl4lrVYA0W3niMCWhpUrA" isDefault="1">
                            <Info min="0" flag="52" seq="1" ref="0" bb="2" group="142" />
                          </Parameter>
                          <Parameter id="9GyDUyC_lkCI-eJFrkyCaw" name="t1/2" description="Half-life of drug release" icon="Parameter" persistable="0" isFixedValue="0" dim="Time" quantityType="Parameter" negativeValuesAllowed="1" formula="f_T3f3ug70W_3f4eCbFr-A" isDefault="1" displayUnit="h">
                            <Info min="0" flag="38" seq="1" ref="0" bb="2" group="91" />
                          </Parameter>
                          <Observer id="jqiEELOudEK0nIWBnu13zg" name="Concentration in container" description="Concentration of the molecule" icon="Observer" persistable="0" isFixedValue="0" dim="Concentration (molar)" quantityType="Transporter, Observer" negativeValuesAllowed="1" formula="V8_a5PT84EKff5kfD6eoNw" displayUnit="µmol/l" />
                        </Children>
                      </MoleculeAmount>
                      <MoleculeAmount id="eTzxKQkMgkGZOL2ZgyVT6Q" name="ATP1A2" icon="PROTEIN" persistable="0" isFixedValue="0" dim="Amount" quantityType="OtherProtein" negativeValuesAllowed="0" formula="LGTQsnDgAECNLzDCYsbYqA" mode="Logical" scaleDivisor="1" displayUnit="µmol">
                        <Children>
                          <Parameter id="dRMDppldkkquzcI6daAaDg" name="Degradation coefficient" description="First order turnover rate constant of the enzyme" icon="Parameter" persistable="0" isFixedValue="0" dim="Inversed time" quantityType="Parameter" negativeValuesAllowed="1" formula="otN690y1o0S72kuo_FEBNQ" isDefault="1" displayUnit="1/min">
                            <ValueOrigin id="33" source="Other" description="OSP Suite Manual Chapter 16. PK-Sim®- Compounds: Defining inhibition/induction processes" />
                            <Info min="0" flag="52" seq="1" ref="0" bb="2" group="91" />
                          </Parameter>
                          <Parameter id="YrMUMnqbtEuBwbUddcuhOQ" name="Initial concentration" description="Initial (effective) concentration of the protein in the compartment" icon="Parameter" persistable="0" isFixedValue="0" dim="Concentration (molar)" quantityType="Parameter" negativeValuesAllowed="1" formula="1YRRV7w2J0q6WSxKI_Wxeg" isDefault="0" displayUnit="µmol/l">
                            <Info min="0" flag="58" seq="1" ref="0" bb="32" group="91" />
                          </Parameter>
                          <Parameter id="zvcLPPcS4UaIIyRvpWQ_7w" name="Start amount" description="Start amount of molecule" icon="Parameter" persistable="0" isFixedValue="0" dim="Amount" quantityType="Parameter" negativeValuesAllowed="1" formula="VKeNwOSQwESmBjH4WkXQfQ" isDefault="1" displayUnit="µmol">
                            <Info flag="54" seq="1" ref="0" bb="2" group="91" />
                          </Parameter>
                          <Parameter id="pLVsCM681Emb6_GWHAbBVA" name="Concentration" icon="Parameter" persistable="0" isFixedValue="0" dim="Concentration (molar)" quantityType="Parameter" negativeValuesAllowed="1" formula="d5dJRKxz9EmusFXMR4HvYg" isDefault="1" displayUnit="µmol/l">
                            <Info min="0" flag="16" seq="1" ref="0" bb="2" group="117" />
                          </Parameter>
                          <Parameter id="9ZuyGaKSJ0SHefZ_ADA7bw" name="Ontogeny factor" description="Ontogeny factor" icon="Parameter" persistable="0" isFixedValue="0" quantityType="Parameter" negativeValuesAllowed="1" formula="k_OZ7Epoa0arDV_hNHFwjw" isDefault="1">
                            <Info min="0" flag="52" seq="1" ref="0" bb="2" group="142" />
                          </Parameter>
                          <Parameter id="k7LviTaO90qsaO0it1jB9A" name="t1/2" description="Half-life of drug release" icon="Parameter" persistable="0" isFixedValue="0" dim="Time" quantityType="Parameter" negativeValuesAllowed="1" formula="tFuAnDgsuEyrizUSC8NOtg" isDefault="1" displayUnit="h">
                            <Info min="0" flag="38" seq="1" ref="0" bb="2" group="91" />
                          </Parameter>
                          <Observer id="D33t3Csan0mxQuXMSMxm5A" name="Concentration in container" description="Concentration of the molecule" icon="Observer" persistable="0" isFixedValue="0" dim="Concentration (molar)" quantityType="OtherProtein, Observer" negativeValuesAllowed="1" formula="N2ZCSeSUoU2jVY2qU3rNcg" displayUnit="µmol/l" />
                        </Children>
                      </MoleculeAmount>
                      <MoleculeAmount id="b_m_8BhUo0GTZZ3v66Bs_g" name="UGT1A4" icon="ENZYME" persistable="0" isFixedValue="0" dim="Amount" quantityType="Enzyme" negativeValuesAllowed="0" formula="q8uCsoS9SkqqAp7wNNzeCw" mode="Logical" scaleDivisor="1" displayUnit="µmol">
                        <Children>
                          <Parameter id="0wGifjHpE0GmpAhxrilIXQ" name="Degradation coefficient" description="First order turnover rate constant of the enzyme" icon="Parameter" persistable="0" isFixedValue="0" dim="Inversed time" quantityType="Parameter" negativeValuesAllowed="1" formula="AmhwvbUwUEimgjyDv6otSA" isDefault="1" displayUnit="1/min">
                            <ValueOrigin id="33" source="Other" description="OSP Suite Manual Chapter 16. PK-Sim®- Compounds: Defining inhibition/induction processes" />
                            <Info min="0" flag="52" seq="1" ref="0" bb="2" group="91" />
                          </Parameter>
                          <Parameter id="G4pozha1JUmCmHbGwMPFNg" name="Initial concentration" description="Initial (effective) concentration of the protein in the compartment" icon="Parameter" persistable="0" isFixedValue="0" dim="Concentration (molar)" quantityType="Parameter" negativeValuesAllowed="1" formula="Qnmtvpw05EuvjXxTlTVgMg" isDefault="0" displayUnit="µmol/l">
                            <Info min="0" flag="58" seq="1" ref="0" bb="32" group="91" />
                          </Parameter>
                          <Parameter id="3JV7IsbwgE6mEeE_aw9-6w" name="Start amount" description="Start amount of molecule" icon="Parameter" persistable="0" isFixedValue="0" dim="Amount" quantityType="Parameter" negativeValuesAllowed="1" formula="y4-fiKf1vE6dY_-SGCbm-w" isDefault="1" displayUnit="µmol">
                            <Info flag="54" seq="1" ref="0" bb="2" group="91" />
                          </Parameter>
                          <Parameter id="qYcfLn_XbUmyuDoE0YjkbQ" name="Concentration" icon="Parameter" persistable="0" isFixedValue="0" dim="Concentration (molar)" quantityType="Parameter" negativeValuesAllowed="1" formula="lkeMvx8ydEq2XJttLuIoqQ" isDefault="1" displayUnit="µmol/l">
                            <Info min="0" flag="16" seq="1" ref="0" bb="2" group="117" />
                          </Parameter>
                          <Parameter id="aRCKQJMvoUOoda_EZ3CRKg" name="Ontogeny factor" description="Ontogeny factor" icon="Parameter" persistable="0" isFixedValue="0" quantityType="Parameter" negativeValuesAllowed="1" formula="GT9BHfk4QU2s7mqmuuvFGw" isDefault="1">
                            <Info min="0" flag="52" seq="1" ref="0" bb="2" group="142" />
                          </Parameter>
                          <Parameter id="g-GpcDCE3kS2pypisoF4rA" name="t1/2" description="Half-life of drug release" icon="Parameter" persistable="0" isFixedValue="0" dim="Time" quantityType="Parameter" negativeValuesAllowed="1" formula="Mo5CfMpcLUCY1INIY-ZS0w" isDefault="1" displayUnit="h">
                            <Info min="0" flag="38" seq="1" ref="0" bb="2" group="91" />
                          </Parameter>
                          <Observer id="SfL71T86ZkOop1kJ5JfHgA" name="Concentration in container" description="Concentration of the molecule" icon="Observer" persistable="0" isFixedValue="0" dim="Concentration (molar)" quantityType="Enzyme, Observer" negativeValuesAllowed="1" formula="-p_183S6UUCHDACHqtqrog" displayUnit="µmol/l" />
                        </Children>
                      </MoleculeAmount>
                      <MoleculeAmount id="wr_mVqzZUk-3_ErqycLBBw" name="GABRG2" icon="PROTEIN" persistable="0" isFixedValue="0" dim="Amount" quantityType="OtherProtein" negativeValuesAllowed="0" formula="cAXIBMtvSUW8bpvh4CSdUA" mode="Logical" scaleDivisor="1" displayUnit="µmol">
                        <Children>
                          <Parameter id="NhdRM365VUqv6RlH1DExbw" name="Degradation coefficient" description="First order turnover rate constant of the enzyme" icon="Parameter" persistable="0" isFixedValue="0" dim="Inversed time" quantityType="Parameter" negativeValuesAllowed="1" formula="smg3uGziqUq31i872SBkQQ" isDefault="1" displayUnit="1/min">
                            <ValueOrigin id="33" source="Other" description="OSP Suite Manual Chapter 16. PK-Sim®- Compounds: Defining inhibition/induction processes" />
                            <Info min="0" flag="52" seq="1" ref="0" bb="2" group="91" />
                          </Parameter>
                          <Parameter id="dxE10tEcskOgk8dikPWZRA" name="Initial concentration" description="Initial (effective) concentration of the protein in the compartment" icon="Parameter" persistable="0" isFixedValue="0" dim="Concentration (molar)" quantityType="Parameter" negativeValuesAllowed="1" formula="0d3QdgDRL0CakpHBf6pPfA" isDefault="0" displayUnit="µmol/l">
                            <Info min="0" flag="58" seq="1" ref="0" bb="32" group="91" />
                          </Parameter>
                          <Parameter id="fPkzPaEGE0uV1KbdNeFd5Q" name="Start amount" description="Start amount of molecule" icon="Parameter" persistable="0" isFixedValue="0" dim="Amount" quantityType="Parameter" negativeValuesAllowed="1" formula="P4LOdx8ztUqgpSPDrKvDwg" isDefault="1" displayUnit="µmol">
                            <Info flag="54" seq="1" ref="0" bb="2" group="91" />
                          </Parameter>
                          <Parameter id="2rzMKrQUvUGXYhnh2PrVQQ" name="Concentration" icon="Parameter" persistable="0" isFixedValue="0" dim="Concentration (molar)" quantityType="Parameter" negativeValuesAllowed="1" formula="C4l7x2mnAECoBflRO5FA9g" isDefault="1" displayUnit="µmol/l">
                            <Info min="0" flag="16" seq="1" ref="0" bb="2" group="117" />
                          </Parameter>
                          <Parameter id="C5THXHibAEqR-XC-tVeO6Q" name="Ontogeny factor" description="Ontogeny factor" icon="Parameter" persistable="0" isFixedValue="0" quantityType="Parameter" negativeValuesAllowed="1" formula="iwDaNmZnGEaxqZ2LNpCF1Q" isDefault="1">
                            <Info min="0" flag="52" seq="1" ref="0" bb="2" group="142" />
                          </Parameter>
                          <Parameter id="NKcSamuaGkqENTlFz0Mxhw" name="t1/2" description="Half-life of drug release" icon="Parameter" persistable="0" isFixedValue="0" dim="Time" quantityType="Parameter" negativeValuesAllowed="1" formula="xclPHqvPA0SkiGrKzUVJrA" isDefault="1" displayUnit="h">
                            <Info min="0" flag="38" seq="1" ref="0" bb="2" group="91" />
                          </Parameter>
                          <Observer id="VHmkjgOOKUy14q4QbBMQyQ" name="Concentration in container" description="Concentration of the molecule" icon="Observer" persistable="0" isFixedValue="0" dim="Concentration (molar)" quantityType="OtherProtein, Observer" negativeValuesAllowed="1" formula="5WonIZp4S0uxXMxKb_ERtg" displayUnit="µmol/l" />
                        </Children>
                      </MoleculeAmount>
                      <MoleculeAmount id="7Mg1ZbuHwk2kfvcjVGpArw" name="Midazolam" icon="DRUG" persistable="0" isFixedValue="0" dim="Amount" quantityType="Drug" negativeValuesAllowed="0" mode="Logical" scaleDivisor="1" value="0" displayUnit="µmol">
                        <Children>
                          <Parameter id="G20beTMY_UqHO0A2qZjoQg" name="Concentration" icon="Parameter" persistable="0" isFixedValue="0" dim="Concentration (molar)" quantityType="Parameter" negativeValuesAllowed="1" formula="UFfWF7czi0aEXblE5qqd3A" isDefault="1" displayUnit="µmol/l">
                            <Info min="0" flag="16" seq="1" ref="0" bb="2" group="117" />
                          </Parameter>
                          <Parameter id="XM4mXDS3f0S9O3fi26e3tg" name="Partition coefficient (water/container)" description="Partition coefficient Water / Container (will be mapped to concrete container in the simulation)" icon="Parameter" persistable="0" isFixedValue="0" quantityType="Parameter" negativeValuesAllowed="1" formula="rO-xtHOixEy-q6Ar3anDnA" isDefault="1">
                            <Info min="0" flag="52" seq="1" ref="0" bb="2" group="67" />
                          </Parameter>
                          <Observer id="DbcFkd_z-EG_Yja_ORf9Ow" name="Concentration in container" description="Concentration of the molecule" icon="Observer" persistable="0" isFixedValue="0" dim="Concentration (molar)" quantityType="Drug, Observer" negativeValuesAllowed="1" formula="V6r5RGKzEEujyJBj_5zM_w" displayUnit="µmol/l" />
                        </Children>
                      </MoleculeAmount>
                      <MoleculeAmount id="Scz6iaTywkW4PXsroXATYA" name="Midazolam-CYP3A4-Optimized Metabolite" persistable="0" isFixedValue="0" dim="Amount" quantityType="Metabolite" negativeValuesAllowed="0" mode="Logical" scaleDivisor="1" value="0" displayUnit="µmol">
                        <Children>
                          <Parameter id="LaML0qBSJUyjylELmVONng" name="Concentration" icon="Parameter" persistable="0" isFixedValue="0" dim="Concentration (molar)" quantityType="Parameter" negativeValuesAllowed="1" formula="7qFeHM2-qk6MpKIGEQNLvw" isDefault="1" displayUnit="µmol/l">
                            <Info min="0" flag="16" seq="1" ref="0" bb="2" group="117" />
                          </Parameter>
                          <Observer id="JVXWdlQkRkuGLN77nLEyaA" name="Fraction of dose-Midazolam" icon="Observer" persistable="0" isFixedValue="0" dim="Fraction" quantityType="Metabolite, Observer" negativeValuesAllowed="1" formula="6ZW2KSolD0uQqCUg60pmQA" />
                        </Children>
                      </MoleculeAmount>
                      <MoleculeAmount id="SY-mh8fIWkirBIivs8SDiw" name="Midazolam-UGT1A4-Optimized Metabolite" persistable="0" isFixedValue="0" dim="Amount" quantityType="Metabolite" negativeValuesAllowed="0" mode="Logical" scaleDivisor="1" value="0" displayUnit="µmol">
                        <Children>
                          <Parameter id="_zNVLotPL0iojqjAjs-exg" name="Concentration" icon="Parameter" persistable="0" isFixedValue="0" dim="Concentration (molar)" quantityType="Parameter" negativeValuesAllowed="1" formula="x0KdjpOQ5UuguGZNNalImQ" isDefault="1" displayUnit="µmol/l">
                            <Info min="0" flag="16" seq="1" ref="0" bb="2" group="117" />
                          </Parameter>
                          <Observer id="dSvl5aw7-UGKmvWIXHyRmw" name="Fraction of dose-Midazolam" icon="Observer" persistable="0" isFixedValue="0" dim="Fraction" quantityType="Metabolite, Observer" negativeValuesAllowed="1" formula="FTFF444gW0q4FwncwO3f9Q" />
                        </Children>
                      </MoleculeAmount>
                      <MoleculeAmount id="jX0C5CzXhkKCS1MKWAQL-g" name="Midazolam-GABRG2-Buhr 1997 Complex" persistable="0" isFixedValue="0" dim="Amount" quantityType="Complex" negativeValuesAllowed="0" mode="Logical" scaleDivisor="1" value="0" displayUnit="µmol">
                        <Children>
                          <Parameter id="JF1G9wuEKEmOOpbLGmU7LA" name="Concentration" icon="Parameter" persistable="0" isFixedValue="0" dim="Concentration (molar)" quantityType="Parameter" negativeValuesAllowed="1" formula="jVsfsrP4tk-EMthCp-54ow" isDefault="1" displayUnit="µmol/l">
                            <Info min="0" flag="16" seq="1" ref="0" bb="2" group="117" />
                          </Parameter>
                          <Observer id="BG20U5RQ9U6cPBiPX_jcwQ" name="Concentration in container" description="Concentration of the molecule" icon="Observer" persistable="0" isFixedValue="0" dim="Concentration (molar)" quantityType="Complex, Observer" negativeValuesAllowed="1" formula="u7CGcyFL8EyqlqPAmndf5w" displayUnit="µmol/l" />
                          <Observer id="OQd90ond20ijllC8JtYvnA" name="Fraction of dose-Midazolam" icon="Observer" persistable="0" isFixedValue="0" dim="Fraction" quantityType="Complex, Observer" negativeValuesAllowed="1" formula="Y8ADmBIqtUiVe1kXP3P41g" />
                          <Observer id="7YG616bYeU-uVY7yief6Sw" name="Receptor Occupancy-Midazolam-GABRG2-Buhr 1997 Complex" icon="Observer" persistable="0" isFixedValue="0" dim="Fraction" quantityType="Complex, Observer" negativeValuesAllowed="1" formula="qLtiAtEZgkaWnhCkPj2saw" />
                        </Children>
                      </MoleculeAmount>
                      <Reaction id="ExkFmCIYZ0Sqxb3cZYWQog" name="Midazolam-CYP3A4-Optimized" icon="Metabolism" mode="Logical" containerType="Reaction" dimension="Amount per time" formula="535daoM3vUWKuFAOMQJ2Iw">
                        <Children>
                          <Parameter id="QXB5urOO-0KV1QySzrqf1w" name="kcat interaction factor" description="kcat interaction factor" icon="Parameter" persistable="0" isFixedValue="0" quantityType="Parameter" negativeValuesAllowed="1" isDefault="1" value="1">
                            <ValueOrigin id="33" source="Other" description="OSP Suite Manual Chapter 16. PK-Sim®- Compounds: Defining inhibition/induction processes" />
                            <Info min="0" flag="36" seq="9" ref="0" bb="2" group="131" />
                          </Parameter>
                          <Parameter id="YNLZEAJjN0GQSCZg0pYjLQ" name="kcat_app" description="The number of substrate molecule each enzyme site converts to product per unit time, and in which the enzyme is working at maximum efficiency." icon="Parameter" persistable="0" isFixedValue="0" dim="Inversed time" quantityType="Parameter" negativeValuesAllowed="1" formula="UR4uACD55ESnkMp9RzhEJQ" isDefault="1" displayUnit="1/min">
                            <ValueOrigin id="33" source="Other" description="OSP Suite Manual Chapter 16. PK-Sim®- Compounds: Defining inhibition/induction processes" />
                            <Info min="0" flag="52" seq="9" ref="0" bb="2" group="131" />
                          </Parameter>
                          <Parameter id="hXLY6fZAVU29_fMGECSMgA" name="Km interaction factor" description="Km interaction factor" icon="Parameter" persistable="0" isFixedValue="0" quantityType="Parameter" negativeValuesAllowed="1" isDefault="1" value="1">
                            <ValueOrigin id="33" source="Other" description="OSP Suite Manual Chapter 16. PK-Sim®- Compounds: Defining inhibition/induction processes" />
                            <Info min="0" flag="36" seq="9" ref="0" bb="2" group="131" />
                          </Parameter>
                          <Parameter id="9hP0MQcwakOHZaOwcyolTg" name="Km_app" description="Apparent Michaelis-Menten constant" icon="Parameter" persistable="0" isFixedValue="0" dim="Concentration (molar)" quantityType="Parameter" negativeValuesAllowed="1" formula="TNYLnjNpS0a4tKW4Hl_V9A" isDefault="1" displayUnit="µmol/l">
                            <ValueOrigin id="33" source="Other" description="OSP Suite Manual Chapter 16. PK-Sim®- Compounds: Defining inhibition/induction processes" />
                            <Info min="0" flag="52" seq="9" ref="0" bb="2" group="131" />
                          </Parameter>
                        </Children>
                        <Educts>
                          <ReactionPartner stoichiometricCoefficient="1" partner="7Mg1ZbuHwk2kfvcjVGpArw" />
                        </Educts>
                        <Products>
                          <ReactionPartner stoichiometricCoefficient="1" partner="Scz6iaTywkW4PXsroXATYA" />
                        </Products>
                        <ModifierNames>
                          <ModifierNamesChild>CYP3A4</ModifierNamesChild>
                        </ModifierNames>
                      </Reaction>
                      <Reaction id="TJ5lDrdMYUOdtjtZvM7OTw" name="Midazolam-UGT1A4-Optimized" icon="Metabolism" mode="Logical" containerType="Reaction" dimension="Amount per time" formula="PDkzE182k0mTD2-v0ryXlA">
                        <Children>
                          <Parameter id="MSQk4N2q-kSZW64aAFsuUA" name="kcat interaction factor" description="kcat interaction factor" icon="Parameter" persistable="0" isFixedValue="0" quantityType="Parameter" negativeValuesAllowed="1" isDefault="1" value="1">
                            <ValueOrigin id="33" source="Other" description="OSP Suite Manual Chapter 16. PK-Sim®- Compounds: Defining inhibition/induction processes" />
                            <Info min="0" flag="36" seq="9" ref="0" bb="2" group="131" />
                          </Parameter>
                          <Parameter id="hgf09xCBAEWzmDuJIiXOmA" name="kcat_app" description="The number of substrate molecule each enzyme site converts to product per unit time, and in which the enzyme is working at maximum efficiency." icon="Parameter" persistable="0" isFixedValue="0" dim="Inversed time" quantityType="Parameter" negativeValuesAllowed="1" formula="fNWX4Zqoc0-zhZXkUHQC3g" isDefault="1" displayUnit="1/min">
                            <ValueOrigin id="33" source="Other" description="OSP Suite Manual Chapter 16. PK-Sim®- Compounds: Defining inhibition/induction processes" />
                            <Info min="0" flag="52" seq="9" ref="0" bb="2" group="131" />
                          </Parameter>
                          <Parameter id="GoD3Hjb2NkGAsq0cJIxIPA" name="Km interaction factor" description="Km interaction factor" icon="Parameter" persistable="0" isFixedValue="0" quantityType="Parameter" negativeValuesAllowed="1" isDefault="1" value="1">
                            <ValueOrigin id="33" source="Other" description="OSP Suite Manual Chapter 16. PK-Sim®- Compounds: Defining inhibition/induction processes" />
                            <Info min="0" flag="36" seq="9" ref="0" bb="2" group="131" />
                          </Parameter>
                          <Parameter id="TBm8D4vlmECa4wOmgBPjSA" name="Km_app" description="Apparent Michaelis-Menten constant" icon="Parameter" persistable="0" isFixedValue="0" dim="Concentration (molar)" quantityType="Parameter" negativeValuesAllowed="1" formula="irZK2IAQAUq4NmtEHfoQAg" isDefault="1" displayUnit="µmol/l">
                            <ValueOrigin id="33" source="Other" description="OSP Suite Manual Chapter 16. PK-Sim®- Compounds: Defining inhibition/induction processes" />
                            <Info min="0" flag="52" seq="9" ref="0" bb="2" group="131" />
                          </Parameter>
                        </Children>
                        <Educts>
                          <ReactionPartner stoichiometricCoefficient="1" partner="7Mg1ZbuHwk2kfvcjVGpArw" />
                        </Educts>
                        <Products>
                          <ReactionPartner stoichiometricCoefficient="1" partner="SY-mh8fIWkirBIivs8SDiw" />
                        </Products>
                        <ModifierNames>
                          <ModifierNamesChild>UGT1A4</ModifierNamesChild>
                        </ModifierNames>
                      </Reaction>
                      <Reaction id="RFaGdUyXNESONGLmFWdlAA" name="Midazolam-GABRG2-Buhr 1997" icon="SpecificBinding" mode="Logical" containerType="Reaction" dimension="Amount per time" formula="BpUfII7Hw0mMPvUm54UZCw">
                        <Educts>
                          <ReactionPartner stoichiometricCoefficient="1" partner="7Mg1ZbuHwk2kfvcjVGpArw" />
                          <ReactionPartner stoichiometricCoefficient="1" partner="wr_mVqzZUk-3_ErqycLBBw" />
                        </Educts>
                        <Products>
                          <ReactionPartner stoichiometricCoefficient="1" partner="jX0C5CzXhkKCS1MKWAQL-g" />
                        </Products>
                      </Reaction>
                    </Children>
                  </Container>
                  <Container id="OtRtMABDmkad90oZS274xQ" name="Interstitial" description="Interstitial" icon="Interstitial" mode="Physical" containerType="Compartment">
                    <Tags>
                      <Tag value="Heart" />
                    </Tags>
                    <Children>
                      <Parameter id="Uu1g1wMJcUKoEoTfzJbEzQ" name="Volume" description="Volume of organ or compartment" icon="Parameter" persistable="0" isFixedValue="0" dim="Volume" quantityType="Parameter" negativeValuesAllowed="1" formula="9Q03SetIvkmS8yK68tyC9A" isDefault="1" displayUnit="l">
                        <ValueOrigin id="35" source="Publication" description="Willmann S, Lippert J, Sevestre M, Solodenko J, Fois F, Schmitt W. PK-Sim®: a physiologically based pharmacokinetic ‘whole-body’ model. Biosilico. 2003; 1 (4): 121-124. http://dx.doi.org/10.1016/S1478-5382%2803%2902342-4" />
                        <Info min="0" flag="62" seq="11" ref="0" bb="2" group="124" />
                      </Parameter>
                      <Parameter id="gbhgsbUX5EKBPCnIgKw8cQ" name="pH" description="pH" icon="Parameter" persistable="0" isFixedValue="0" quantityType="Parameter" negativeValuesAllowed="1" formula="6iMNq_omEUuYr2Ca5p9DXg" isDefault="1">
                        <Tags>
                          <Tag value="Heart" />
                        </Tags>
                        <Info min="0" max="14" flag="122" seq="35" ref="0" bb="32" group="84" />
                      </Parameter>
                      <MoleculeAmount id="sR0uR5xmPk6XK0QT1CGtUA" name="CYP3A4" icon="ENZYME" persistable="0" isFixedValue="0" dim="Amount" quantityType="Enzyme" negativeValuesAllowed="0" formula="S1KqHgLQUU6-DN25UxxJWQ" mode="Logical" scaleDivisor="1" displayUnit="µmol">
                        <Children>
                          <Parameter id="dWTviZ5wtUuTZQvqwrC1Aw" name="Degradation coefficient" description="First order turnover rate constant of the enzyme" icon="Parameter" persistable="0" isFixedValue="0" dim="Inversed time" quantityType="Parameter" negativeValuesAllowed="1" formula="80OXWNjNBUqSxesmqYE_SQ" isDefault="1" displayUnit="1/min">
                            <ValueOrigin id="33" source="Other" description="OSP Suite Manual Chapter 16. PK-Sim®- Compounds: Defining inhibition/induction processes" />
                            <Info min="0" flag="52" seq="1" ref="0" bb="2" group="91" />
                          </Parameter>
                          <Parameter id="Se5NJOB_u0OLGFZDmJxEKg" name="Initial concentration" description="Initial (effective) concentration of the protein in the compartment" icon="Parameter" persistable="0" isFixedValue="0" dim="Concentration (molar)" quantityType="Parameter" negativeValuesAllowed="1" formula="DANVVK_uRkyyJVkOWmSSiQ" isDefault="0" displayUnit="µmol/l">
                            <Info min="0" flag="58" seq="1" ref="0" bb="32" group="91" />
                          </Parameter>
                          <Parameter id="ArT7xWJFE0Ke6CnVJzwobw" name="Start amount" description="Start amount of molecule" icon="Parameter" persistable="0" isFixedValue="0" dim="Amount" quantityType="Parameter" negativeValuesAllowed="1" formula="CJ5yiD-tWkaRZgS42OphPw" isDefault="1" displayUnit="µmol">
                            <Info flag="54" seq="1" ref="0" bb="2" group="91" />
                          </Parameter>
                          <Parameter id="97pponeH-kag8h5hn_w45w" name="Fraction expressed interstitial" description="Fraction of total protein concentration in the organ that is located interstitialy" icon="Parameter" persistable="0" isFixedValue="0" dim="Fraction" quantityType="Parameter" negativeValuesAllowed="1" formula="IuAnzI1sl0GBiFvytsAxAg" isDefault="0">
                            <Info min="0" max="1" flag="60" seq="1" ref="0" bb="32" group="91" />
                          </Parameter>
                          <Parameter id="8qQlEJusWU2dIHe6jRKwpw" name="Concentration" icon="Parameter" persistable="0" isFixedValue="0" dim="Concentration (molar)" quantityType="Parameter" negativeValuesAllowed="1" formula="nAyz96xP2U2WxMnqXesAvw" isDefault="1" displayUnit="µmol/l">
                            <Info min="0" flag="16" seq="1" ref="0" bb="2" group="117" />
                          </Parameter>
                          <Parameter id="h5SFKRJDL0StMCXol-mPrA" name="Ontogeny factor" description="Ontogeny factor" icon="Parameter" persistable="0" isFixedValue="0" quantityType="Parameter" negativeValuesAllowed="1" formula="5ya9ghsIKUCdDc0OsNhNUA" isDefault="1">
                            <Info min="0" flag="52" seq="1" ref="0" bb="2" group="142" />
                          </Parameter>
                          <Parameter id="bbgRcwXfVUWQn_R7TM2SmA" name="t1/2" description="Half-life of drug release" icon="Parameter" persistable="0" isFixedValue="0" dim="Time" quantityType="Parameter" negativeValuesAllowed="1" formula="r6nZX2-UNUW_KO25SG7BhA" isDefault="1" displayUnit="h">
                            <Info min="0" flag="38" seq="1" ref="0" bb="2" group="91" />
                          </Parameter>
                          <Observer id="N0uTJB6nRkOqOMuJv8Y8kQ" name="Concentration in container" description="Concentration of the molecule" icon="Observer" persistable="0" isFixedValue="0" dim="Concentration (molar)" quantityType="Enzyme, Observer" negativeValuesAllowed="1" formula="sZBwvj-oqE60eGMD23At-Q" displayUnit="µmol/l" />
                        </Children>
                      </MoleculeAmount>
                      <MoleculeAmount id="c5apyZ92l0iIsiClBgFtcQ" name="AADAC" icon="ENZYME" persistable="0" isFixedValue="0" dim="Amount" quantityType="Enzyme" negativeValuesAllowed="0" formula="TJiberDVZEiJeCvX_Srfww" mode="Logical" scaleDivisor="1" displayUnit="µmol">
                        <Children>
                          <Parameter id="ilgaI2hV1EiKIb2rWphGhg" name="Degradation coefficient" description="First order turnover rate constant of the enzyme" icon="Parameter" persistable="0" isFixedValue="0" dim="Inversed time" quantityType="Parameter" negativeValuesAllowed="1" formula="SIwxSE362EGNVBXkmopsAA" isDefault="1" displayUnit="1/min">
                            <ValueOrigin id="33" source="Other" description="OSP Suite Manual Chapter 16. PK-Sim®- Compounds: Defining inhibition/induction processes" />
                            <Info min="0" flag="52" seq="1" ref="0" bb="2" group="91" />
                          </Parameter>
                          <Parameter id="JFILgJ8KNEqLlGw6oH3Icg" name="Initial concentration" description="Initial (effective) concentration of the protein in the compartment" icon="Parameter" persistable="0" isFixedValue="0" dim="Concentration (molar)" quantityType="Parameter" negativeValuesAllowed="1" formula="zfGTphHrYUS6oFFyqRc7og" isDefault="0" displayUnit="µmol/l">
                            <Info min="0" flag="58" seq="1" ref="0" bb="32" group="91" />
                          </Parameter>
                          <Parameter id="uzQaBK5heUasehCgyHPpew" name="Start amount" description="Start amount of molecule" icon="Parameter" persistable="0" isFixedValue="0" dim="Amount" quantityType="Parameter" negativeValuesAllowed="1" formula="TBROOCi0YUqRO9QdWu5mwQ" isDefault="1" displayUnit="µmol">
                            <Info flag="54" seq="1" ref="0" bb="2" group="91" />
                          </Parameter>
                          <Parameter id="QwacpclsfkOmABn4MVjC3w" name="Fraction expressed interstitial" description="Fraction of total protein concentration in the organ that is located interstitialy" icon="Parameter" persistable="0" isFixedValue="0" dim="Fraction" quantityType="Parameter" negativeValuesAllowed="1" formula="z_38vsTlp0SRbcALetFqZg" isDefault="0">
                            <Info min="0" max="1" flag="60" seq="1" ref="0" bb="32" group="91" />
                          </Parameter>
                          <Parameter id="h-dxUC5MUU6adchaAryCLg" name="Concentration" icon="Parameter" persistable="0" isFixedValue="0" dim="Concentration (molar)" quantityType="Parameter" negativeValuesAllowed="1" formula="m6CPsZzFQkOorpxiTV0_Jg" isDefault="1" displayUnit="µmol/l">
                            <Info min="0" flag="16" seq="1" ref="0" bb="2" group="117" />
                          </Parameter>
                          <Parameter id="ZyWAc4CFYUO_Gi8cQguTPg" name="Ontogeny factor" description="Ontogeny factor" icon="Parameter" persistable="0" isFixedValue="0" quantityType="Parameter" negativeValuesAllowed="1" formula="09rdfqbexEKo5Dn9p7lUNg" isDefault="1">
                            <Info min="0" flag="52" seq="1" ref="0" bb="2" group="142" />
                          </Parameter>
                          <Parameter id="j9ydCGovKESUBoaCIF9U7w" name="t1/2" description="Half-life of drug release" icon="Parameter" persistable="0" isFixedValue="0" dim="Time" quantityType="Parameter" negativeValuesAllowed="1" formula="alX4dQ0jbkOAcLm7X7OhDw" isDefault="1" displayUnit="h">
                            <Info min="0" flag="38" seq="1" ref="0" bb="2" group="91" />
                          </Parameter>
                          <Observer id="xlzaQLWFtUqwejm-Hh87fw" name="Concentration in container" description="Concentration of the molecule" icon="Observer" persistable="0" isFixedValue="0" dim="Concentration (molar)" quantityType="Enzyme, Observer" negativeValuesAllowed="1" formula="6GXMnhtmsEy2ELVmAQiAfg" displayUnit="µmol/l" />
                        </Children>
                      </MoleculeAmount>
                      <MoleculeAmount id="pWouUb6HV0C3djVEkjb_ww" name="P-gp" icon="TRANSPORTER" persistable="0" isFixedValue="0" dim="Amount" quantityType="Transporter" negativeValuesAllowed="0" formula="R9IFzN1d1k2YjA3PDeUfww" mode="Logical" scaleDivisor="1" displayUnit="µmol">
                        <Children>
                          <Parameter id="941lC-lZY0G5OW_r6S9iCw" name="Degradation coefficient" description="First order turnover rate constant of the enzyme" icon="Parameter" persistable="0" isFixedValue="0" dim="Inversed time" quantityType="Parameter" negativeValuesAllowed="1" formula="Z7p4d5SzxkyVTt6eleu5Dg" isDefault="1" displayUnit="1/min">
                            <ValueOrigin id="33" source="Other" description="OSP Suite Manual Chapter 16. PK-Sim®- Compounds: Defining inhibition/induction processes" />
                            <Info min="0" flag="52" seq="1" ref="0" bb="2" group="91" />
                          </Parameter>
                          <Parameter id="vPcXrVeY8U-4ZghzH_-Njw" name="Initial concentration" description="Initial (effective) concentration of the protein in the compartment" icon="Parameter" persistable="0" isFixedValue="0" dim="Concentration (molar)" quantityType="Parameter" negativeValuesAllowed="1" formula="DkblWUwQX0yvRuyLWh-euw" isDefault="0" displayUnit="µmol/l">
                            <Info min="0" flag="58" seq="1" ref="0" bb="32" group="91" />
                          </Parameter>
                          <Parameter id="vV-GeEnpgk26mMysrk7dJA" name="Start amount" description="Start amount of molecule" icon="Parameter" persistable="0" isFixedValue="0" dim="Amount" quantityType="Parameter" negativeValuesAllowed="1" formula="EFmWbDyUi0WnIC5LcocSiQ" isDefault="1" displayUnit="µmol">
                            <Info flag="54" seq="1" ref="0" bb="2" group="91" />
                          </Parameter>
                          <Parameter id="Ca4CeTYepkepba4bB9vvOw" name="Fraction expressed basolateral" description="Fraction of total protein expressed on the membrane transporting between organ cells and interstitial space" icon="Parameter" persistable="0" isFixedValue="0" dim="Fraction" quantityType="Parameter" negativeValuesAllowed="1" formula="C_GmP6kM3UCAhIxwiIPjOQ" isDefault="0">
                            <Info min="0" max="1" flag="52" seq="1" ref="0" bb="32" group="91" />
                          </Parameter>
                          <Parameter id="OhvZKbiT40eKFSNHzYlsNw" name="Concentration" icon="Parameter" persistable="0" isFixedValue="0" dim="Concentration (molar)" quantityType="Parameter" negativeValuesAllowed="1" formula="y8t9OdjELE2ghu2SI7cjAg" isDefault="1" displayUnit="µmol/l">
                            <Info min="0" flag="16" seq="1" ref="0" bb="2" group="117" />
                          </Parameter>
                          <Parameter id="Oa89ginA-UunMR4NR97fCQ" name="Ontogeny factor" description="Ontogeny factor" icon="Parameter" persistable="0" isFixedValue="0" quantityType="Parameter" negativeValuesAllowed="1" formula="xUT_KEOIsUuaTLsXxSNXFw" isDefault="1">
                            <Info min="0" flag="52" seq="1" ref="0" bb="2" group="142" />
                          </Parameter>
                          <Parameter id="7X9o4tG-UkiVN-6WpOs0zg" name="t1/2" description="Half-life of drug release" icon="Parameter" persistable="0" isFixedValue="0" dim="Time" quantityType="Parameter" negativeValuesAllowed="1" formula="OxrbJf0aY0eD26yayKUfOw" isDefault="1" displayUnit="h">
                            <Info min="0" flag="38" seq="1" ref="0" bb="2" group="91" />
                          </Parameter>
                          <Observer id="3iHLWPAe9kGxERdTg6O20Q" name="Concentration in container" description="Concentration of the molecule" icon="Observer" persistable="0" isFixedValue="0" dim="Concentration (molar)" quantityType="Transporter, Observer" negativeValuesAllowed="1" formula="oEwfo_J4hk6RJm9ifI-meQ" displayUnit="µmol/l" />
                        </Children>
                      </MoleculeAmount>
                      <MoleculeAmount id="uOfK9PiqDUWEEl2cQUWrQw" name="OATP1B1" icon="TRANSPORTER" persistable="0" isFixedValue="0" dim="Amount" quantityType="Transporter" negativeValuesAllowed="0" formula="B-3nae-a80WTZAk-em6_yg" mode="Logical" scaleDivisor="1" displayUnit="µmol">
                        <Children>
                          <Parameter id="n7Qdhx0Eb0ChQaBXDzDWOA" name="Degradation coefficient" description="First order turnover rate constant of the enzyme" icon="Parameter" persistable="0" isFixedValue="0" dim="Inversed time" quantityType="Parameter" negativeValuesAllowed="1" formula="eK2IX-UZOkSUX-lIaaDAJg" isDefault="1" displayUnit="1/min">
                            <ValueOrigin id="33" source="Other" description="OSP Suite Manual Chapter 16. PK-Sim®- Compounds: Defining inhibition/induction processes" />
                            <Info min="0" flag="52" seq="1" ref="0" bb="2" group="91" />
                          </Parameter>
                          <Parameter id="8Vbg865oiE-Q5oFX0g4Gpg" name="Initial concentration" description="Initial (effective) concentration of the protein in the compartment" icon="Parameter" persistable="0" isFixedValue="0" dim="Concentration (molar)" quantityType="Parameter" negativeValuesAllowed="1" formula="LYAZsclUO0e_tmVCPMGJuA" isDefault="0" displayUnit="µmol/l">
                            <Info min="0" flag="58" seq="1" ref="0" bb="32" group="91" />
                          </Parameter>
                          <Parameter id="WgZeip2YS02ijtqPpKCNwA" name="Start amount" description="Start amount of molecule" icon="Parameter" persistable="0" isFixedValue="0" dim="Amount" quantityType="Parameter" negativeValuesAllowed="1" formula="umY-kpJytkWzz_6ycX7q6w" isDefault="1" displayUnit="µmol">
                            <Info flag="54" seq="1" ref="0" bb="2" group="91" />
                          </Parameter>
                          <Parameter id="2_CtA5HrS0u_a9JhwHOxGA" name="Fraction expressed basolateral" description="Fraction of total protein expressed on the membrane transporting between organ cells and interstitial space" icon="Parameter" persistable="0" isFixedValue="0" dim="Fraction" quantityType="Parameter" negativeValuesAllowed="1" formula="1tTBZb1jGE6etNi9C4vTeA" isDefault="0">
                            <Info min="0" max="1" flag="52" seq="1" ref="0" bb="32" group="91" />
                          </Parameter>
                          <Parameter id="GaiLcD7AOUub8GrMa5T2Dw" name="Concentration" icon="Parameter" persistable="0" isFixedValue="0" dim="Concentration (molar)" quantityType="Parameter" negativeValuesAllowed="1" formula="cg9GRSJCa0apgvHFa2HOuQ" isDefault="1" displayUnit="µmol/l">
                            <Info min="0" flag="16" seq="1" ref="0" bb="2" group="117" />
                          </Parameter>
                          <Parameter id="NUtux44edUuTTJPQSdrN2g" name="Ontogeny factor" description="Ontogeny factor" icon="Parameter" persistable="0" isFixedValue="0" quantityType="Parameter" negativeValuesAllowed="1" formula="4YwfOAFPaESnilnKVnRzZw" isDefault="1">
                            <Info min="0" flag="52" seq="1" ref="0" bb="2" group="142" />
                          </Parameter>
                          <Parameter id="TXAK6icMe0yk7WvBt9cVXg" name="t1/2" description="Half-life of drug release" icon="Parameter" persistable="0" isFixedValue="0" dim="Time" quantityType="Parameter" negativeValuesAllowed="1" formula="asMnJsAOrk6aE62Lf0r2FQ" isDefault="1" displayUnit="h">
                            <Info min="0" flag="38" seq="1" ref="0" bb="2" group="91" />
                          </Parameter>
                          <Observer id="fP7oJYxsfkO6D4ZSYfH-9w" name="Concentration in container" description="Concentration of the molecule" icon="Observer" persistable="0" isFixedValue="0" dim="Concentration (molar)" quantityType="Transporter, Observer" negativeValuesAllowed="1" formula="fEd_s0aN5UGKWBbYLhAhCQ" displayUnit="µmol/l" />
                        </Children>
                      </MoleculeAmount>
                      <MoleculeAmount id="9GvYlbhs8kKaGSG9f1BTIA" name="ATP1A2" icon="PROTEIN" persistable="0" isFixedValue="0" dim="Amount" quantityType="OtherProtein" negativeValuesAllowed="0" formula="WpeHVn8jSEuJuP1MAapbpg" mode="Logical" scaleDivisor="1" displayUnit="µmol">
                        <Children>
                          <Parameter id="olgRAk3xlk28wBUALDjPdw" name="Degradation coefficient" description="First order turnover rate constant of the enzyme" icon="Parameter" persistable="0" isFixedValue="0" dim="Inversed time" quantityType="Parameter" negativeValuesAllowed="1" formula="niC-y9Y8dECwbzEc17MhoQ" isDefault="1" displayUnit="1/min">
                            <ValueOrigin id="33" source="Other" description="OSP Suite Manual Chapter 16. PK-Sim®- Compounds: Defining inhibition/induction processes" />
                            <Info min="0" flag="52" seq="1" ref="0" bb="2" group="91" />
                          </Parameter>
                          <Parameter id="HuAOrzfDx0uyIoytELcFZQ" name="Initial concentration" description="Initial (effective) concentration of the protein in the compartment" icon="Parameter" persistable="0" isFixedValue="0" dim="Concentration (molar)" quantityType="Parameter" negativeValuesAllowed="1" formula="bkt7doIytE-76rt4eKu-PQ" isDefault="0" displayUnit="µmol/l">
                            <Info min="0" flag="58" seq="1" ref="0" bb="32" group="91" />
                          </Parameter>
                          <Parameter id="rmfhMAY6DUijrS300qUugQ" name="Start amount" description="Start amount of molecule" icon="Parameter" persistable="0" isFixedValue="0" dim="Amount" quantityType="Parameter" negativeValuesAllowed="1" formula="KmiIFZZ-RUyI2xn_lTmp4A" isDefault="1" displayUnit="µmol">
                            <Info flag="54" seq="1" ref="0" bb="2" group="91" />
                          </Parameter>
                          <Parameter id="5lp2_5qtIU2UNDdKronRng" name="Fraction expressed interstitial" description="Fraction of total protein concentration in the organ that is located interstitialy" icon="Parameter" persistable="0" isFixedValue="0" dim="Fraction" quantityType="Parameter" negativeValuesAllowed="1" formula="qaoIgR1OYEyO7eKtUjcgSg" isDefault="0">
                            <Info min="0" max="1" flag="60" seq="1" ref="0" bb="32" group="91" />
                          </Parameter>
                          <Parameter id="Ho6qZciW90C0P7ILiuktpw" name="Concentration" icon="Parameter" persistable="0" isFixedValue="0" dim="Concentration (molar)" quantityType="Parameter" negativeValuesAllowed="1" formula="LWxY14-7Ek6jsXrr-XEPTA" isDefault="1" displayUnit="µmol/l">
                            <Info min="0" flag="16" seq="1" ref="0" bb="2" group="117" />
                          </Parameter>
                          <Parameter id="GaqatE1plEybxP4d7biTAw" name="Ontogeny factor" description="Ontogeny factor" icon="Parameter" persistable="0" isFixedValue="0" quantityType="Parameter" negativeValuesAllowed="1" formula="L4twluTXQ0mhyV92QbWt_g" isDefault="1">
                            <Info min="0" flag="52" seq="1" ref="0" bb="2" group="142" />
                          </Parameter>
                          <Parameter id="USkN8eWrsk6NxI1_vfGRlw" name="t1/2" description="Half-life of drug release" icon="Parameter" persistable="0" isFixedValue="0" dim="Time" quantityType="Parameter" negativeValuesAllowed="1" formula="WwVItFCDWEuplJqN5e943A" isDefault="1" displayUnit="h">
                            <Info min="0" flag="38" seq="1" ref="0" bb="2" group="91" />
                          </Parameter>
                          <Observer id="AFXQtzuTwkKwVUH12z8o9A" name="Concentration in container" description="Concentration of the molecule" icon="Observer" persistable="0" isFixedValue="0" dim="Concentration (molar)" quantityType="OtherProtein, Observer" negativeValuesAllowed="1" formula="qfAfbf54nkCRZU5Hv1NoJg" displayUnit="µmol/l" />
                        </Children>
                      </MoleculeAmount>
                      <MoleculeAmount id="O99jDC9tLUmU_cKc7HE32Q" name="UGT1A4" icon="ENZYME" persistable="0" isFixedValue="0" dim="Amount" quantityType="Enzyme" negativeValuesAllowed="0" formula="4vIEmvjDXUSMrUwxkB9NvA" mode="Logical" scaleDivisor="1" displayUnit="µmol">
                        <Children>
                          <Parameter id="kmvM-4WWAEeJ1NX3jIlu7w" name="Degradation coefficient" description="First order turnover rate constant of the enzyme" icon="Parameter" persistable="0" isFixedValue="0" dim="Inversed time" quantityType="Parameter" negativeValuesAllowed="1" formula="r_G88TOJPkWfZkSLUT0Q3g" isDefault="1" displayUnit="1/min">
                            <ValueOrigin id="33" source="Other" description="OSP Suite Manual Chapter 16. PK-Sim®- Compounds: Defining inhibition/induction processes" />
                            <Info min="0" flag="52" seq="1" ref="0" bb="2" group="91" />
                          </Parameter>
                          <Parameter id="k4vqvCRr3km8RSI-woUIeQ" name="Initial concentration" description="Initial (effective) concentration of the protein in the compartment" icon="Parameter" persistable="0" isFixedValue="0" dim="Concentration (molar)" quantityType="Parameter" negativeValuesAllowed="1" formula="ujXZeH3aREmKYFTfCINvXg" isDefault="0" displayUnit="µmol/l">
                            <Info min="0" flag="58" seq="1" ref="0" bb="32" group="91" />
                          </Parameter>
                          <Parameter id="6IfwoEnJCkeEMrz0DQmOTQ" name="Start amount" description="Start amount of molecule" icon="Parameter" persistable="0" isFixedValue="0" dim="Amount" quantityType="Parameter" negativeValuesAllowed="1" formula="i6857d6gIUupE1hEJ9Cjxw" isDefault="1" displayUnit="µmol">
                            <Info flag="54" seq="1" ref="0" bb="2" group="91" />
                          </Parameter>
                          <Parameter id="JbYPbMq3dky3TGRk6CSkjg" name="Fraction expressed interstitial" description="Fraction of total protein concentration in the organ that is located interstitialy" icon="Parameter" persistable="0" isFixedValue="0" dim="Fraction" quantityType="Parameter" negativeValuesAllowed="1" formula="svgIMnLkAkKwALO6UbzwYA" isDefault="0">
                            <Info min="0" max="1" flag="60" seq="1" ref="0" bb="32" group="91" />
                          </Parameter>
                          <Parameter id="HebT42NXF0GIpvQYKB52qQ" name="Concentration" icon="Parameter" persistable="0" isFixedValue="0" dim="Concentration (molar)" quantityType="Parameter" negativeValuesAllowed="1" formula="KqY_PDY57EicJfZjkd8Kog" isDefault="1" displayUnit="µmol/l">
                            <Info min="0" flag="16" seq="1" ref="0" bb="2" group="117" />
                          </Parameter>
                          <Parameter id="mEDiZMPss0erP8nd4HHC3A" name="Ontogeny factor" description="Ontogeny factor" icon="Parameter" persistable="0" isFixedValue="0" quantityType="Parameter" negativeValuesAllowed="1" formula="dFRt2UnV50iH8wqLretqhw" isDefault="1">
                            <Info min="0" flag="52" seq="1" ref="0" bb="2" group="142" />
                          </Parameter>
                          <Parameter id="tP5nQCeBs0OKVdLZvm2N7Q" name="t1/2" description="Half-life of drug release" icon="Parameter" persistable="0" isFixedValue="0" dim="Time" quantityType="Parameter" negativeValuesAllowed="1" formula="2gFnu7UKqUiwmlCuctsuBA" isDefault="1" displayUnit="h">
                            <Info min="0" flag="38" seq="1" ref="0" bb="2" group="91" />
                          </Parameter>
                          <Observer id="R65YXyUxoEOAOnkobyxhHg" name="Concentration in container" description="Concentration of the molecule" icon="Observer" persistable="0" isFixedValue="0" dim="Concentration (molar)" quantityType="Enzyme, Observer" negativeValuesAllowed="1" formula="XkaoMRZHm0-pOJV9L6awLg" displayUnit="µmol/l" />
                        </Children>
                      </MoleculeAmount>
                      <MoleculeAmount id="MQu389Zs5kuOMA2Mi7tA8A" name="GABRG2" icon="PROTEIN" persistable="0" isFixedValue="0" dim="Amount" quantityType="OtherProtein" negativeValuesAllowed="0" formula="SxTSQm2WPkaDNqndkjzKwQ" mode="Logical" scaleDivisor="1" displayUnit="µmol">
                        <Children>
                          <Parameter id="ZeOo58g_80KAlNLnhtn5_w" name="Degradation coefficient" description="First order turnover rate constant of the enzyme" icon="Parameter" persistable="0" isFixedValue="0" dim="Inversed time" quantityType="Parameter" negativeValuesAllowed="1" formula="4afxorl_Gk-SjDee9lBoRQ" isDefault="1" displayUnit="1/min">
                            <ValueOrigin id="33" source="Other" description="OSP Suite Manual Chapter 16. PK-Sim®- Compounds: Defining inhibition/induction processes" />
                            <Info min="0" flag="52" seq="1" ref="0" bb="2" group="91" />
                          </Parameter>
                          <Parameter id="-xMBKszYFEWiZZ5DxsBBLQ" name="Initial concentration" description="Initial (effective) concentration of the protein in the compartment" icon="Parameter" persistable="0" isFixedValue="0" dim="Concentration (molar)" quantityType="Parameter" negativeValuesAllowed="1" formula="pNCAZBl_gE2BaH0ZlbLkVQ" isDefault="0" displayUnit="µmol/l">
                            <Info min="0" flag="58" seq="1" ref="0" bb="32" group="91" />
                          </Parameter>
                          <Parameter id="W_CpfWDLMkiWhrJ1_xwn3Q" name="Start amount" description="Start amount of molecule" icon="Parameter" persistable="0" isFixedValue="0" dim="Amount" quantityType="Parameter" negativeValuesAllowed="1" formula="H8dc0K3QKEeQZ4Ja5Jfnwg" isDefault="1" displayUnit="µmol">
                            <Info flag="54" seq="1" ref="0" bb="2" group="91" />
                          </Parameter>
                          <Parameter id="bJxgkYM9X0eXNh_XfBPB_g" name="Fraction expressed interstitial" description="Fraction of total protein concentration in the organ that is located interstitialy" icon="Parameter" persistable="0" isFixedValue="0" dim="Fraction" quantityType="Parameter" negativeValuesAllowed="1" formula="oL3fmlHTbEuhABko03w8Cw" isDefault="0">
                            <Info min="0" max="1" flag="60" seq="1" ref="0" bb="32" group="91" />
                          </Parameter>
                          <Parameter id="7j7XzAP4K0Kp6ZWCuAy46A" name="Concentration" icon="Parameter" persistable="0" isFixedValue="0" dim="Concentration (molar)" quantityType="Parameter" negativeValuesAllowed="1" formula="TBHhkDq_b0qGUTE4b1dYGw" isDefault="1" displayUnit="µmol/l">
                            <Info min="0" flag="16" seq="1" ref="0" bb="2" group="117" />
                          </Parameter>
                          <Parameter id="oaakR6Bk1kibLh98ckMTdg" name="Ontogeny factor" description="Ontogeny factor" icon="Parameter" persistable="0" isFixedValue="0" quantityType="Parameter" negativeValuesAllowed="1" formula="tAYKLqkEwkefixIpDDjxCQ" isDefault="1">
                            <Info min="0" flag="52" seq="1" ref="0" bb="2" group="142" />
                          </Parameter>
                          <Parameter id="t_K5D2RSjE-rULqL7JNUDQ" name="t1/2" description="Half-life of drug release" icon="Parameter" persistable="0" isFixedValue="0" dim="Time" quantityType="Parameter" negativeValuesAllowed="1" formula="oTlg4Oel_EKK8pkF8vaevA" isDefault="1" displayUnit="h">
                            <Info min="0" flag="38" seq="1" ref="0" bb="2" group="91" />
                          </Parameter>
                          <Observer id="iPKQdNVdmkqMudDoN0fHNw" name="Concentration in container" description="Concentration of the molecule" icon="Observer" persistable="0" isFixedValue="0" dim="Concentration (molar)" quantityType="OtherProtein, Observer" negativeValuesAllowed="1" formula="_d_uhGjAkEWAEWw6QAywVA" displayUnit="µmol/l" />
                        </Children>
                      </MoleculeAmount>
                      <MoleculeAmount id="cxmK4hJ_P0K-5tAQy0yhag" name="Midazolam" icon="DRUG" persistable="0" isFixedValue="0" dim="Amount" quantityType="Drug" negativeValuesAllowed="0" mode="Logical" scaleDivisor="1" value="0" displayUnit="µmol">
                        <Children>
                          <Parameter id="KK_FW094EEijaFskcZ3G7w" name="Concentration" icon="Parameter" persistable="0" isFixedValue="0" dim="Concentration (molar)" quantityType="Parameter" negativeValuesAllowed="1" formula="_ua9q-6lm0ebmGBPMihB9w" isDefault="1" displayUnit="µmol/l">
                            <Info min="0" flag="16" seq="1" ref="0" bb="2" group="117" />
                          </Parameter>
                          <Parameter id="b9zBjlv59EuFYuOnalk_BA" name="Partition coefficient (water/container)" description="Partition coefficient Water / Container (will be mapped to concrete container in the simulation)" icon="Parameter" persistable="0" isFixedValue="0" quantityType="Parameter" negativeValuesAllowed="1" formula="F0TlAxABt0ygfvPV20Ee_Q" isDefault="1">
                            <Info min="0" flag="52" seq="1" ref="0" bb="2" group="67" />
                          </Parameter>
                          <Observer id="4n1PGFjPA0yPI976Ku1dHg" name="Concentration in container" description="Concentration of the molecule" icon="Observer" persistable="0" isFixedValue="0" dim="Concentration (molar)" quantityType="Drug, Observer" negativeValuesAllowed="1" formula="T7byPV3KnUGxvHAPBhOacA" displayUnit="µmol/l" />
                        </Children>
                      </MoleculeAmount>
                      <MoleculeAmount id="UpJBgimNQ0iWu4AMJ5ZoDg" name="Midazolam-CYP3A4-Optimized Metabolite" persistable="0" isFixedValue="0" dim="Amount" quantityType="Metabolite" negativeValuesAllowed="0" mode="Logical" scaleDivisor="1" value="0" displayUnit="µmol">
                        <Children>
                          <Parameter id="CEy9NNESq0iPna5lSiMfAw" name="Concentration" icon="Parameter" persistable="0" isFixedValue="0" dim="Concentration (molar)" quantityType="Parameter" negativeValuesAllowed="1" formula="Jyyvk9yrW0OQ2mLAU1OpjQ" isDefault="1" displayUnit="µmol/l">
                            <Info min="0" flag="16" seq="1" ref="0" bb="2" group="117" />
                          </Parameter>
                          <Observer id="WzwxRMNZIUKMwwJrhySJFA" name="Fraction of dose-Midazolam" icon="Observer" persistable="0" isFixedValue="0" dim="Fraction" quantityType="Metabolite, Observer" negativeValuesAllowed="1" formula="LFmjTyExwkyOoyNJTURTRA" />
                        </Children>
                      </MoleculeAmount>
                      <MoleculeAmount id="nF8miMhZFUGc6phVFCuiiw" name="Midazolam-UGT1A4-Optimized Metabolite" persistable="0" isFixedValue="0" dim="Amount" quantityType="Metabolite" negativeValuesAllowed="0" mode="Logical" scaleDivisor="1" value="0" displayUnit="µmol">
                        <Children>
                          <Parameter id="oisJqsrSQ0qjVkHeYSWuyQ" name="Concentration" icon="Parameter" persistable="0" isFixedValue="0" dim="Concentration (molar)" quantityType="Parameter" negativeValuesAllowed="1" formula="ti-2vvdZ2UOoLccUybVc_w" isDefault="1" displayUnit="µmol/l">
                            <Info min="0" flag="16" seq="1" ref="0" bb="2" group="117" />
                          </Parameter>
                          <Observer id="k-BxNVQe50Sl0N2ixolEzg" name="Fraction of dose-Midazolam" icon="Observer" persistable="0" isFixedValue="0" dim="Fraction" quantityType="Metabolite, Observer" negativeValuesAllowed="1" formula="-X1kTf6eH0KaPKSs0k_cJw" />
                        </Children>
                      </MoleculeAmount>
                      <MoleculeAmount id="3A-ymSimJky260vxgsXd3A" name="Midazolam-GABRG2-Buhr 1997 Complex" persistable="0" isFixedValue="0" dim="Amount" quantityType="Complex" negativeValuesAllowed="0" mode="Logical" scaleDivisor="1" value="0" displayUnit="µmol">
                        <Children>
                          <Parameter id="JtttAcd2zU-oue1KoegQOg" name="Concentration" icon="Parameter" persistable="0" isFixedValue="0" dim="Concentration (molar)" quantityType="Parameter" negativeValuesAllowed="1" formula="APhiAzpCpEOEyPmiwP5ipQ" isDefault="1" displayUnit="µmol/l">
                            <Info min="0" flag="16" seq="1" ref="0" bb="2" group="117" />
                          </Parameter>
                          <Observer id="3v0Sv4iX2Uqk7iWUOCOtbg" name="Concentration in container" description="Concentration of the molecule" icon="Observer" persistable="0" isFixedValue="0" dim="Concentration (molar)" quantityType="Complex, Observer" negativeValuesAllowed="1" formula="Dv0L6lptG0GcEufPG4rcqA" displayUnit="µmol/l" />
                          <Observer id="LNUATe6UIEG9JDeY9y2HVg" name="Fraction of dose-Midazolam" icon="Observer" persistable="0" isFixedValue="0" dim="Fraction" quantityType="Complex, Observer" negativeValuesAllowed="1" formula="felhH4zqcECB62hQ_KmZLA" />
                          <Observer id="DA2PWYhl00-Xha3nXAJM8g" name="Receptor Occupancy-Midazolam-GABRG2-Buhr 1997 Complex" icon="Observer" persistable="0" isFixedValue="0" dim="Fraction" quantityType="Complex, Observer" negativeValuesAllowed="1" formula="cTLeGsS5TEitYSTkLUJdMA" />
                        </Children>
                      </MoleculeAmount>
                      <Reaction id="S34d9877Kk6siysuLWYXPA" name="Midazolam-CYP3A4-Optimized" icon="Metabolism" mode="Logical" containerType="Reaction" dimension="Amount per time" formula="gsasITMBr0q7SMvR14QXnQ">
                        <Children>
                          <Parameter id="yxKRC3fxukmdcSvQSfztuQ" name="kcat interaction factor" description="kcat interaction factor" icon="Parameter" persistable="0" isFixedValue="0" quantityType="Parameter" negativeValuesAllowed="1" isDefault="1" value="1">
                            <ValueOrigin id="33" source="Other" description="OSP Suite Manual Chapter 16. PK-Sim®- Compounds: Defining inhibition/induction processes" />
                            <Info min="0" flag="36" seq="9" ref="0" bb="2" group="131" />
                          </Parameter>
                          <Parameter id="s6zkToZzDU-j1xL8dzRcwQ" name="kcat_app" description="The number of substrate molecule each enzyme site converts to product per unit time, and in which the enzyme is working at maximum efficiency." icon="Parameter" persistable="0" isFixedValue="0" dim="Inversed time" quantityType="Parameter" negativeValuesAllowed="1" formula="ZJ07ljYTs066FcXFBQcqSw" isDefault="1" displayUnit="1/min">
                            <ValueOrigin id="33" source="Other" description="OSP Suite Manual Chapter 16. PK-Sim®- Compounds: Defining inhibition/induction processes" />
                            <Info min="0" flag="52" seq="9" ref="0" bb="2" group="131" />
                          </Parameter>
                          <Parameter id="tjqGRhPc6E2_Cn2vC9rsLg" name="Km interaction factor" description="Km interaction factor" icon="Parameter" persistable="0" isFixedValue="0" quantityType="Parameter" negativeValuesAllowed="1" isDefault="1" value="1">
                            <ValueOrigin id="33" source="Other" description="OSP Suite Manual Chapter 16. PK-Sim®- Compounds: Defining inhibition/induction processes" />
                            <Info min="0" flag="36" seq="9" ref="0" bb="2" group="131" />
                          </Parameter>
                          <Parameter id="aT87cpZcFkmLzi5Y2sU1gQ" name="Km_app" description="Apparent Michaelis-Menten constant" icon="Parameter" persistable="0" isFixedValue="0" dim="Concentration (molar)" quantityType="Parameter" negativeValuesAllowed="1" formula="fkpb7YlE1UGD00PpCUYMQg" isDefault="1" displayUnit="µmol/l">
                            <ValueOrigin id="33" source="Other" description="OSP Suite Manual Chapter 16. PK-Sim®- Compounds: Defining inhibition/induction processes" />
                            <Info min="0" flag="52" seq="9" ref="0" bb="2" group="131" />
                          </Parameter>
                        </Children>
                        <Educts>
                          <ReactionPartner stoichiometricCoefficient="1" partner="cxmK4hJ_P0K-5tAQy0yhag" />
                        </Educts>
                        <Products>
                          <ReactionPartner stoichiometricCoefficient="1" partner="UpJBgimNQ0iWu4AMJ5ZoDg" />
                        </Products>
                        <ModifierNames>
                          <ModifierNamesChild>CYP3A4</ModifierNamesChild>
                        </ModifierNames>
                      </Reaction>
                      <Reaction id="Kv4DBJZZ806IPW7mI-He2g" name="Midazolam-UGT1A4-Optimized" icon="Metabolism" mode="Logical" containerType="Reaction" dimension="Amount per time" formula="g3oI8woSe0eZZJHYowyTYA">
                        <Children>
                          <Parameter id="Qh_Q1-tIa0WHLLuuJcmKYg" name="kcat interaction factor" description="kcat interaction factor" icon="Parameter" persistable="0" isFixedValue="0" quantityType="Parameter" negativeValuesAllowed="1" isDefault="1" value="1">
                            <ValueOrigin id="33" source="Other" description="OSP Suite Manual Chapter 16. PK-Sim®- Compounds: Defining inhibition/induction processes" />
                            <Info min="0" flag="36" seq="9" ref="0" bb="2" group="131" />
                          </Parameter>
                          <Parameter id="fVh6xhxcCUiycleaC71Wsw" name="kcat_app" description="The number of substrate molecule each enzyme site converts to product per unit time, and in which the enzyme is working at maximum efficiency." icon="Parameter" persistable="0" isFixedValue="0" dim="Inversed time" quantityType="Parameter" negativeValuesAllowed="1" formula="VEAvpiwCZkiMNUiUM3KmlQ" isDefault="1" displayUnit="1/min">
                            <ValueOrigin id="33" source="Other" description="OSP Suite Manual Chapter 16. PK-Sim®- Compounds: Defining inhibition/induction processes" />
                            <Info min="0" flag="52" seq="9" ref="0" bb="2" group="131" />
                          </Parameter>
                          <Parameter id="vETWVcTPlku6CpdKZcnPtQ" name="Km interaction factor" description="Km interaction factor" icon="Parameter" persistable="0" isFixedValue="0" quantityType="Parameter" negativeValuesAllowed="1" isDefault="1" value="1">
                            <ValueOrigin id="33" source="Other" description="OSP Suite Manual Chapter 16. PK-Sim®- Compounds: Defining inhibition/induction processes" />
                            <Info min="0" flag="36" seq="9" ref="0" bb="2" group="131" />
                          </Parameter>
                          <Parameter id="pmHDny16Qk-F_Vz2Pri2Xw" name="Km_app" description="Apparent Michaelis-Menten constant" icon="Parameter" persistable="0" isFixedValue="0" dim="Concentration (molar)" quantityType="Parameter" negativeValuesAllowed="1" formula="49aWrpy5okmfhzGYl_8_SA" isDefault="1" displayUnit="µmol/l">
                            <ValueOrigin id="33" source="Other" description="OSP Suite Manual Chapter 16. PK-Sim®- Compounds: Defining inhibition/induction processes" />
                            <Info min="0" flag="52" seq="9" ref="0" bb="2" group="131" />
                          </Parameter>
                        </Children>
                        <Educts>
                          <ReactionPartner stoichiometricCoefficient="1" partner="cxmK4hJ_P0K-5tAQy0yhag" />
                        </Educts>
                        <Products>
                          <ReactionPartner stoichiometricCoefficient="1" partner="nF8miMhZFUGc6phVFCuiiw" />
                        </Products>
                        <ModifierNames>
                          <ModifierNamesChild>UGT1A4</ModifierNamesChild>
                        </ModifierNames>
                      </Reaction>
                      <Reaction id="XptLFzbSzEG1AwDEelOpOw" name="Midazolam-GABRG2-Buhr 1997" icon="SpecificBinding" mode="Logical" containerType="Reaction" dimension="Amount per time" formula="KgwoEen-pE62BU3mpfVflw">
                        <Educts>
                          <ReactionPartner stoichiometricCoefficient="1" partner="cxmK4hJ_P0K-5tAQy0yhag" />
                          <ReactionPartner stoichiometricCoefficient="1" partner="MQu389Zs5kuOMA2Mi7tA8A" />
                        </Educts>
                        <Products>
                          <ReactionPartner stoichiometricCoefficient="1" partner="3A-ymSimJky260vxgsXd3A" />
                        </Products>
                      </Reaction>
                    </Children>
                  </Container>
                  <Container id="osu5bwbDq0SsAeSaFTWmCg" name="Intracellular" description="Intracellular" icon="Intracellular" mode="Physical" containerType="Compartment">
                    <Tags>
                      <Tag value="Heart" />
                    </Tags>
                    <Children>
                      <Parameter id="pGtp5d-Rbke5x2JnK3GRLg" name="Volume" description="Volume of organ or compartment" icon="Parameter" persistable="0" isFixedValue="0" dim="Volume" quantityType="Parameter" negativeValuesAllowed="1" formula="rSnlE-6xCUO1otzwa-jq1w" isDefault="1" displayUnit="l">
                        <ValueOrigin id="35" source="Publication" description="Willmann S, Lippert J, Sevestre M, Solodenko J, Fois F, Schmitt W. PK-Sim®: a physiologically based pharmacokinetic ‘whole-body’ model. Biosilico. 2003; 1 (4): 121-124. http://dx.doi.org/10.1016/S1478-5382%2803%2902342-4" />
                        <Info min="0" flag="62" seq="11" ref="0" bb="2" group="125" />
                      </Parameter>
                      <Parameter id="q7uX0okW0UWnslyFIhxomA" name="pH" description="pH" icon="Parameter" persistable="0" isFixedValue="0" quantityType="Parameter" negativeValuesAllowed="1" isDefault="1" value="7.1">
                        <Tags>
                          <Tag value="Heart" />
                        </Tags>
                        <ValueOrigin id="34" source="Publication" description="Toxicol In Vitro. 2008 Mar;22(2):457-67 https://doi.org/10.1016/j.tiv.2007.09.010" />
                        <Info min="0" max="14" flag="122" seq="35" ref="0" bb="32" group="83" />
                      </Parameter>
                      <MoleculeAmount id="YAXBIih6QUSuQTKe0Ay0Kw" name="CYP3A4" icon="ENZYME" persistable="0" isFixedValue="0" dim="Amount" quantityType="Enzyme" negativeValuesAllowed="0" formula="lCD8tVHzKE2O_PpP_weG8w" mode="Logical" scaleDivisor="1" displayUnit="µmol">
                        <Children>
                          <Parameter id="VaEYrTXNYUa3XZtQuqlalA" name="Degradation coefficient" description="First order turnover rate constant of the enzyme" icon="Parameter" persistable="0" isFixedValue="0" dim="Inversed time" quantityType="Parameter" negativeValuesAllowed="1" formula="vD7CQj-ayEODb_lcoCRVog" isDefault="1" displayUnit="1/min">
                            <ValueOrigin id="33" source="Other" description="OSP Suite Manual Chapter 16. PK-Sim®- Compounds: Defining inhibition/induction processes" />
                            <Info min="0" flag="52" seq="1" ref="0" bb="2" group="91" />
                          </Parameter>
                          <Parameter id="pbXyyzymy0mcFrfNkUTBmQ" name="Relative expression" description="Relative expression" icon="Parameter" persistable="0" isFixedValue="0" dim="Fraction" quantityType="Parameter" negativeValuesAllowed="1" isDefault="0" value="0">
                            <Info min="0" flag="58" seq="1" ref="0" bb="32" group="91" />
                          </Parameter>
                          <Parameter id="0_VInTJraEmVFymOu-dj-w" name="Initial concentration" description="Initial (effective) concentration of the protein in the compartment" icon="Parameter" persistable="0" isFixedValue="0" dim="Concentration (molar)" quantityType="Parameter" negativeValuesAllowed="1" formula="wSU7yAgtLEO3_r3fhnL8bw" isDefault="0" displayUnit="µmol/l">
                            <Info min="0" flag="58" seq="1" ref="0" bb="32" group="91" />
                          </Parameter>
                          <Parameter id="PxrtXXatskODIsnBBD_nRg" name="Start amount" description="Start amount of molecule" icon="Parameter" persistable="0" isFixedValue="0" dim="Amount" quantityType="Parameter" negativeValuesAllowed="1" formula="EQs-zW_A3UmO0XfZNGBQTA" isDefault="1" displayUnit="µmol">
                            <Info flag="54" seq="1" ref="0" bb="2" group="91" />
                          </Parameter>
                          <Parameter id="1BhiQAIKK0G-bdyYFCSXKw" name="Fraction expressed intracellular" description="Fraction of total protein concentration in the organ that is located intracellularly" icon="Parameter" persistable="0" isFixedValue="0" dim="Fraction" quantityType="Parameter" negativeValuesAllowed="1" isDefault="0" value="1">
                            <Info min="0" max="1" flag="58" seq="1" ref="0" bb="32" group="91" />
                          </Parameter>
                          <Parameter id="S33bAJCUaUyA5Zsm5synmA" name="Concentration" icon="Parameter" persistable="0" isFixedValue="0" dim="Concentration (molar)" quantityType="Parameter" negativeValuesAllowed="1" formula="Em2rUjBWAUqybJQfVmcrUA" isDefault="1" displayUnit="µmol/l">
                            <Info min="0" flag="16" seq="1" ref="0" bb="2" group="117" />
                          </Parameter>
                          <Parameter id="cM02igvRkUWeUy8fatNShw" name="Ontogeny factor" description="Ontogeny factor" icon="Parameter" persistable="0" isFixedValue="0" quantityType="Parameter" negativeValuesAllowed="1" formula="-_DhmnWgr0CrX6NqZ7a7RQ" isDefault="1">
                            <Info min="0" flag="52" seq="1" ref="0" bb="2" group="142" />
                          </Parameter>
                          <Parameter id="QFSSMKV0wkuUAoPspFEgrQ" name="t1/2" description="Half-life of drug release" icon="Parameter" persistable="0" isFixedValue="0" dim="Time" quantityType="Parameter" negativeValuesAllowed="1" formula="8gf59h4FuUKoBnT7YxmBIg" isDefault="1" displayUnit="h">
                            <Info min="0" flag="38" seq="1" ref="0" bb="2" group="91" />
                          </Parameter>
                          <Observer id="kkRexqD-hkua_Vn1iYWHXg" name="Concentration in container" description="Concentration of the molecule" icon="Observer" persistable="0" isFixedValue="0" dim="Concentration (molar)" quantityType="Enzyme, Observer" negativeValuesAllowed="1" formula="QF3eqLvxZ0afJq0GIvzyFg" displayUnit="µmol/l" />
                        </Children>
                      </MoleculeAmount>
                      <MoleculeAmount id="g6CofULXok-m_9xUS3peig" name="AADAC" icon="ENZYME" persistable="0" isFixedValue="0" dim="Amount" quantityType="Enzyme" negativeValuesAllowed="0" formula="Suox1UrQHEqVLrTw3I8xww" mode="Logical" scaleDivisor="1" displayUnit="µmol">
                        <Children>
                          <Parameter id="9ZZ6goQpmkKINPSh8iFrPg" name="Degradation coefficient" description="First order turnover rate constant of the enzyme" icon="Parameter" persistable="0" isFixedValue="0" dim="Inversed time" quantityType="Parameter" negativeValuesAllowed="1" formula="pW2tVHNtY0qJZtbIhvgT3Q" isDefault="1" displayUnit="1/min">
                            <ValueOrigin id="33" source="Other" description="OSP Suite Manual Chapter 16. PK-Sim®- Compounds: Defining inhibition/induction processes" />
                            <Info min="0" flag="52" seq="1" ref="0" bb="2" group="91" />
                          </Parameter>
                          <Parameter id="fevk6SL5TUmCe8El1OwzJQ" name="Relative expression" description="Relative expression" icon="Parameter" persistable="0" isFixedValue="0" dim="Fraction" quantityType="Parameter" negativeValuesAllowed="1" isDefault="0" value="0.0026602564103">
                            <Info min="0" flag="58" seq="1" ref="0" bb="32" group="91" />
                          </Parameter>
                          <Parameter id="pDOKnU-AMU654Q31QbBvGw" name="Initial concentration" description="Initial (effective) concentration of the protein in the compartment" icon="Parameter" persistable="0" isFixedValue="0" dim="Concentration (molar)" quantityType="Parameter" negativeValuesAllowed="1" formula="XX70_S50z0uhRdiEc6Vt8A" isDefault="0" displayUnit="µmol/l">
                            <Info min="0" flag="58" seq="1" ref="0" bb="32" group="91" />
                          </Parameter>
                          <Parameter id="qZ7_DN-uY0yP6F8lexBrEA" name="Start amount" description="Start amount of molecule" icon="Parameter" persistable="0" isFixedValue="0" dim="Amount" quantityType="Parameter" negativeValuesAllowed="1" formula="87gyKu3b8UmW9iGNu4plIA" isDefault="1" displayUnit="µmol">
                            <Info flag="54" seq="1" ref="0" bb="2" group="91" />
                          </Parameter>
                          <Parameter id="Fn0mjqtBFUGNQkp1T39QTQ" name="Fraction expressed intracellular" description="Fraction of total protein concentration in the organ that is located intracellularly" icon="Parameter" persistable="0" isFixedValue="0" dim="Fraction" quantityType="Parameter" negativeValuesAllowed="1" isDefault="0" value="1">
                            <Info min="0" max="1" flag="58" seq="1" ref="0" bb="32" group="91" />
                          </Parameter>
                          <Parameter id="Mtze2VaJiEK258i8kX-u-A" name="Concentration" icon="Parameter" persistable="0" isFixedValue="0" dim="Concentration (molar)" quantityType="Parameter" negativeValuesAllowed="1" formula="IRiSmrvBrEuQU6gT1zMhaQ" isDefault="1" displayUnit="µmol/l">
                            <Info min="0" flag="16" seq="1" ref="0" bb="2" group="117" />
                          </Parameter>
                          <Parameter id="lyXFtRLalE2nBO-S72ipmw" name="Ontogeny factor" description="Ontogeny factor" icon="Parameter" persistable="0" isFixedValue="0" quantityType="Parameter" negativeValuesAllowed="1" formula="FCDg6KIsBkWzqsbwVCTSTA" isDefault="1">
                            <Info min="0" flag="52" seq="1" ref="0" bb="2" group="142" />
                          </Parameter>
                          <Parameter id="ZJBiwNqpwUeEe_53HRJDTg" name="t1/2" description="Half-life of drug release" icon="Parameter" persistable="0" isFixedValue="0" dim="Time" quantityType="Parameter" negativeValuesAllowed="1" formula="WoSr14ktZEy3uIoM_aAgpw" isDefault="1" displayUnit="h">
                            <Info min="0" flag="38" seq="1" ref="0" bb="2" group="91" />
                          </Parameter>
                          <Observer id="xowsqANdMkuKHCU6LO1RTg" name="Concentration in container" description="Concentration of the molecule" icon="Observer" persistable="0" isFixedValue="0" dim="Concentration (molar)" quantityType="Enzyme, Observer" negativeValuesAllowed="1" formula="EONu47aaz0qVV6484xYI-A" displayUnit="µmol/l" />
                        </Children>
                      </MoleculeAmount>
                      <MoleculeAmount id="5Fg3FbRbAEWxl4pnd2qWsw" name="P-gp" icon="TRANSPORTER" persistable="0" isFixedValue="0" dim="Amount" quantityType="Transporter" negativeValuesAllowed="0" formula="lwESJjTR_k-SnKheAzseFg" mode="Logical" scaleDivisor="1" displayUnit="µmol">
                        <Children>
                          <Parameter id="VqPZdGe5p0OccFWXgvx9Hw" name="Degradation coefficient" description="First order turnover rate constant of the enzyme" icon="Parameter" persistable="0" isFixedValue="0" dim="Inversed time" quantityType="Parameter" negativeValuesAllowed="1" formula="boy-3OLt-U-AwZvHrtLsww" isDefault="1" displayUnit="1/min">
                            <ValueOrigin id="33" source="Other" description="OSP Suite Manual Chapter 16. PK-Sim®- Compounds: Defining inhibition/induction processes" />
                            <Info min="0" flag="52" seq="1" ref="0" bb="2" group="91" />
                          </Parameter>
                          <Parameter id="M7wB_QoZG0Wboj7DiSf2gA" name="Relative expression" description="Relative expression" icon="Parameter" persistable="0" isFixedValue="0" dim="Fraction" quantityType="Parameter" negativeValuesAllowed="1" isDefault="0" value="0.0419198106">
                            <Info min="0" flag="58" seq="1" ref="0" bb="32" group="91" />
                          </Parameter>
                          <Parameter id="g_WjeYpz0EWwdgFa5ZwO_A" name="Initial concentration" description="Initial (effective) concentration of the protein in the compartment" icon="Parameter" persistable="0" isFixedValue="0" dim="Concentration (molar)" quantityType="Parameter" negativeValuesAllowed="1" isDefault="1" value="0" displayUnit="µmol/l">
                            <Info min="0" flag="58" seq="1" ref="0" bb="32" group="91" />
                          </Parameter>
                          <Parameter id="OEGpsyAfwkml_irMr-Nncg" name="Start amount" description="Start amount of molecule" icon="Parameter" persistable="0" isFixedValue="0" dim="Amount" quantityType="Parameter" negativeValuesAllowed="1" formula="C5ylJ_10vUi2XqGtDWh6ig" isDefault="1" displayUnit="µmol">
                            <Info flag="54" seq="1" ref="0" bb="2" group="91" />
                          </Parameter>
                          <Parameter id="SH6mF1WVHk2_F8ZBg1wOew" name="Fraction expressed apical" description="Fraction of total protein expressed in the epithelial cells (excretion into urine/bile or transport between intestinal lumen and mucosal cells)" icon="Parameter" persistable="0" isFixedValue="0" dim="Fraction" quantityType="Parameter" negativeValuesAllowed="1" isDefault="0" value="0">
                            <Info min="0" max="1" flag="50" seq="1" ref="0" bb="32" group="91" />
                          </Parameter>
                          <Parameter id="UHTOnr3BGk-XWEt-P8mQSg" name="Concentration" icon="Parameter" persistable="0" isFixedValue="0" dim="Concentration (molar)" quantityType="Parameter" negativeValuesAllowed="1" formula="a9s4mAnKG0uzMWztNeZDlA" isDefault="1" displayUnit="µmol/l">
                            <Info min="0" flag="16" seq="1" ref="0" bb="2" group="117" />
                          </Parameter>
                          <Parameter id="JUAhJsSzlUuqdgz5DWA4UQ" name="Ontogeny factor" description="Ontogeny factor" icon="Parameter" persistable="0" isFixedValue="0" quantityType="Parameter" negativeValuesAllowed="1" formula="04I9wY7ZS0ejKlurrTISJA" isDefault="1">
                            <Info min="0" flag="52" seq="1" ref="0" bb="2" group="142" />
                          </Parameter>
                          <Parameter id="Cj9uEZ0tLEG5e4n90aRBMw" name="t1/2" description="Half-life of drug release" icon="Parameter" persistable="0" isFixedValue="0" dim="Time" quantityType="Parameter" negativeValuesAllowed="1" formula="79CUPZwtWUqM8c9k97Osxw" isDefault="1" displayUnit="h">
                            <Info min="0" flag="38" seq="1" ref="0" bb="2" group="91" />
                          </Parameter>
                          <Observer id="ncFjl2iqS0a5mQlF368_BQ" name="Concentration in container" description="Concentration of the molecule" icon="Observer" persistable="0" isFixedValue="0" dim="Concentration (molar)" quantityType="Transporter, Observer" negativeValuesAllowed="1" formula="_OtpYgJQOk2hx40wR9KrkQ" displayUnit="µmol/l" />
                        </Children>
                      </MoleculeAmount>
                      <MoleculeAmount id="Aide1VUQLUSWi0AcKVkSpA" name="OATP1B1" icon="TRANSPORTER" persistable="0" isFixedValue="0" dim="Amount" quantityType="Transporter" negativeValuesAllowed="0" formula="VkuPk4SRgk2AIXb0WFZ32Q" mode="Logical" scaleDivisor="1" displayUnit="µmol">
                        <Children>
                          <Parameter id="UCeiAkGBKUiWHT30HnnqhA" name="Degradation coefficient" description="First order turnover rate constant of the enzyme" icon="Parameter" persistable="0" isFixedValue="0" dim="Inversed time" quantityType="Parameter" negativeValuesAllowed="1" formula="4zUdu27kTUOnUcN6lBv9mg" isDefault="1" displayUnit="1/min">
                            <ValueOrigin id="33" source="Other" description="OSP Suite Manual Chapter 16. PK-Sim®- Compounds: Defining inhibition/induction processes" />
                            <Info min="0" flag="52" seq="1" ref="0" bb="2" group="91" />
                          </Parameter>
                          <Parameter id="BP3JuNNAUECLycYDd4sDdA" name="Relative expression" description="Relative expression" icon="Parameter" persistable="0" isFixedValue="0" dim="Fraction" quantityType="Parameter" negativeValuesAllowed="1" isDefault="0" value="0.0008253968254">
                            <Info min="0" flag="58" seq="1" ref="0" bb="32" group="91" />
                          </Parameter>
                          <Parameter id="OH3yShA4GE67R-kG1cVEAw" name="Initial concentration" description="Initial (effective) concentration of the protein in the compartment" icon="Parameter" persistable="0" isFixedValue="0" dim="Concentration (molar)" quantityType="Parameter" negativeValuesAllowed="1" isDefault="1" value="0" displayUnit="µmol/l">
                            <Info min="0" flag="58" seq="1" ref="0" bb="32" group="91" />
                          </Parameter>
                          <Parameter id="ZzhVCraKZk-grqo-ZbfedQ" name="Start amount" description="Start amount of molecule" icon="Parameter" persistable="0" isFixedValue="0" dim="Amount" quantityType="Parameter" negativeValuesAllowed="1" formula="5k2z-AJaVkCrIz5XngAWwA" isDefault="1" displayUnit="µmol">
                            <Info flag="54" seq="1" ref="0" bb="2" group="91" />
                          </Parameter>
                          <Parameter id="5Sf6Gn6pRE60_m8GWgoVRA" name="Fraction expressed apical" description="Fraction of total protein expressed in the epithelial cells (excretion into urine/bile or transport between intestinal lumen and mucosal cells)" icon="Parameter" persistable="0" isFixedValue="0" dim="Fraction" quantityType="Parameter" negativeValuesAllowed="1" isDefault="0" value="0">
                            <Info min="0" max="1" flag="50" seq="1" ref="0" bb="32" group="91" />
                          </Parameter>
                          <Parameter id="d5Blp2ulP0mUfIT6Biis6w" name="Concentration" icon="Parameter" persistable="0" isFixedValue="0" dim="Concentration (molar)" quantityType="Parameter" negativeValuesAllowed="1" formula="j76jhCjZHUe8qkO5QH7pPA" isDefault="1" displayUnit="µmol/l">
                            <Info min="0" flag="16" seq="1" ref="0" bb="2" group="117" />
                          </Parameter>
                          <Parameter id="ZXDR-4TgkEimEuI2z45MDA" name="Ontogeny factor" description="Ontogeny factor" icon="Parameter" persistable="0" isFixedValue="0" quantityType="Parameter" negativeValuesAllowed="1" formula="t-qwasrD6E-H9wpOAmZCJA" isDefault="1">
                            <Info min="0" flag="52" seq="1" ref="0" bb="2" group="142" />
                          </Parameter>
                          <Parameter id="JYvoBRnN2kuWMrDK5SFeOw" name="t1/2" description="Half-life of drug release" icon="Parameter" persistable="0" isFixedValue="0" dim="Time" quantityType="Parameter" negativeValuesAllowed="1" formula="8hOQP9bz0UCOIYwX0Rug2g" isDefault="1" displayUnit="h">
                            <Info min="0" flag="38" seq="1" ref="0" bb="2" group="91" />
                          </Parameter>
                          <Observer id="WIMamocpzEerb_w8CdLYBQ" name="Concentration in container" description="Concentration of the molecule" icon="Observer" persistable="0" isFixedValue="0" dim="Concentration (molar)" quantityType="Transporter, Observer" negativeValuesAllowed="1" formula="fcb27Zo2qku11N4BJsDKsQ" displayUnit="µmol/l" />
                        </Children>
                      </MoleculeAmount>
                      <MoleculeAmount id="jjGGoFaBM0W-BYuqmBr3CQ" name="ATP1A2" icon="PROTEIN" persistable="0" isFixedValue="0" dim="Amount" quantityType="OtherProtein" negativeValuesAllowed="0" formula="20zF0kxdh0e-cfsGM9lUHg" mode="Logical" scaleDivisor="1" displayUnit="µmol">
                        <Children>
                          <Parameter id="-N80L9T0zEOJTyNjAtvLuA" name="Degradation coefficient" description="First order turnover rate constant of the enzyme" icon="Parameter" persistable="0" isFixedValue="0" dim="Inversed time" quantityType="Parameter" negativeValuesAllowed="1" formula="wOAHhUe6rESdu2hPwVeBuw" isDefault="1" displayUnit="1/min">
                            <ValueOrigin id="33" source="Other" description="OSP Suite Manual Chapter 16. PK-Sim®- Compounds: Defining inhibition/induction processes" />
                            <Info min="0" flag="52" seq="1" ref="0" bb="2" group="91" />
                          </Parameter>
                          <Parameter id="OPTadagWw0mS5E0JSwIFcw" name="Relative expression" description="Relative expression" icon="Parameter" persistable="0" isFixedValue="0" dim="Fraction" quantityType="Parameter" negativeValuesAllowed="1" isDefault="0" value="0.3179118843">
                            <Info min="0" flag="58" seq="1" ref="0" bb="32" group="91" />
                          </Parameter>
                          <Parameter id="tpT9ELa5rkqeLc1Uq__HuA" name="Initial concentration" description="Initial (effective) concentration of the protein in the compartment" icon="Parameter" persistable="0" isFixedValue="0" dim="Concentration (molar)" quantityType="Parameter" negativeValuesAllowed="1" formula="_zlcWJcsA0mNzLc96zIFpA" isDefault="0" displayUnit="µmol/l">
                            <Info min="0" flag="58" seq="1" ref="0" bb="32" group="91" />
                          </Parameter>
                          <Parameter id="s8QeEXXVi06sgvGI9nzmDA" name="Start amount" description="Start amount of molecule" icon="Parameter" persistable="0" isFixedValue="0" dim="Amount" quantityType="Parameter" negativeValuesAllowed="1" formula="f3pG3HNYw0Wcb5L13vSVBA" isDefault="1" displayUnit="µmol">
                            <Info flag="54" seq="1" ref="0" bb="2" group="91" />
                          </Parameter>
                          <Parameter id="TGcbTplFG0yqcsg88BkWQA" name="Fraction expressed intracellular" description="Fraction of total protein concentration in the organ that is located intracellularly" icon="Parameter" persistable="0" isFixedValue="0" dim="Fraction" quantityType="Parameter" negativeValuesAllowed="1" isDefault="0" value="0">
                            <Info min="0" max="1" flag="58" seq="1" ref="0" bb="32" group="91" />
                          </Parameter>
                          <Parameter id="OgCxBzGab0O2RMXKoLoDZw" name="Concentration" icon="Parameter" persistable="0" isFixedValue="0" dim="Concentration (molar)" quantityType="Parameter" negativeValuesAllowed="1" formula="y1ElFl1uMke-jFUEM8G7fQ" isDefault="1" displayUnit="µmol/l">
                            <Info min="0" flag="16" seq="1" ref="0" bb="2" group="117" />
                          </Parameter>
                          <Parameter id="24dAta9hqECVHYQoIsmjsA" name="Ontogeny factor" description="Ontogeny factor" icon="Parameter" persistable="0" isFixedValue="0" quantityType="Parameter" negativeValuesAllowed="1" formula="U4OChlMTiEqXc__cQmPbyA" isDefault="1">
                            <Info min="0" flag="52" seq="1" ref="0" bb="2" group="142" />
                          </Parameter>
                          <Parameter id="veULSDzZPkixqukdg6oZnQ" name="t1/2" description="Half-life of drug release" icon="Parameter" persistable="0" isFixedValue="0" dim="Time" quantityType="Parameter" negativeValuesAllowed="1" formula="uH36S8_rsESGIXBwo-oh-A" isDefault="1" displayUnit="h">
                            <Info min="0" flag="38" seq="1" ref="0" bb="2" group="91" />
                          </Parameter>
                          <Observer id="TqHNFUusfkWrURH1pdwTOA" name="Concentration in container" description="Concentration of the molecule" icon="Observer" persistable="0" isFixedValue="0" dim="Concentration (molar)" quantityType="OtherProtein, Observer" negativeValuesAllowed="1" formula="GMr2i6Je-kafB13kOLiWiw" displayUnit="µmol/l" />
                        </Children>
                      </MoleculeAmount>
                      <MoleculeAmount id="QbuTjSldVEyL1ydfCrMX0Q" name="UGT1A4" icon="ENZYME" persistable="0" isFixedValue="0" dim="Amount" quantityType="Enzyme" negativeValuesAllowed="0" formula="ZosjHQ-1fUShp15dp_SYYw" mode="Logical" scaleDivisor="1" displayUnit="µmol">
                        <Children>
                          <Parameter id="oxbOEeAq6EibGRC5iydIbA" name="Degradation coefficient" description="First order turnover rate constant of the enzyme" icon="Parameter" persistable="0" isFixedValue="0" dim="Inversed time" quantityType="Parameter" negativeValuesAllowed="1" formula="9TQMSNB95EuBA6xFfcMFVg" isDefault="1" displayUnit="1/min">
                            <ValueOrigin id="33" source="Other" description="OSP Suite Manual Chapter 16. PK-Sim®- Compounds: Defining inhibition/induction processes" />
                            <Info min="0" flag="52" seq="1" ref="0" bb="2" group="91" />
                          </Parameter>
                          <Parameter id="l45D136DN0WhgLU8hltgbg" name="Relative expression" description="Relative expression" icon="Parameter" persistable="0" isFixedValue="0" dim="Fraction" quantityType="Parameter" negativeValuesAllowed="1" isDefault="0" value="0">
                            <Info min="0" flag="58" seq="1" ref="0" bb="32" group="91" />
                          </Parameter>
                          <Parameter id="OduG28kqrECHoX2P69V-IA" name="Initial concentration" description="Initial (effective) concentration of the protein in the compartment" icon="Parameter" persistable="0" isFixedValue="0" dim="Concentration (molar)" quantityType="Parameter" negativeValuesAllowed="1" formula="-3vwEtAiR0yB40BQ9Jt8Ig" isDefault="0" displayUnit="µmol/l">
                            <Info min="0" flag="58" seq="1" ref="0" bb="32" group="91" />
                          </Parameter>
                          <Parameter id="dahTIh_ENUCcGWhzS-gT-Q" name="Start amount" description="Start amount of molecule" icon="Parameter" persistable="0" isFixedValue="0" dim="Amount" quantityType="Parameter" negativeValuesAllowed="1" formula="RJUKbmhwZUedXITav43OSA" isDefault="1" displayUnit="µmol">
                            <Info flag="54" seq="1" ref="0" bb="2" group="91" />
                          </Parameter>
                          <Parameter id="OZtLkgOC3E6M6g9F2b4i0A" name="Fraction expressed intracellular" description="Fraction of total protein concentration in the organ that is located intracellularly" icon="Parameter" persistable="0" isFixedValue="0" dim="Fraction" quantityType="Parameter" negativeValuesAllowed="1" isDefault="0" value="1">
                            <Info min="0" max="1" flag="58" seq="1" ref="0" bb="32" group="91" />
                          </Parameter>
                          <Parameter id="k_RmYe4bDEeVOEHfnCVQmQ" name="Concentration" icon="Parameter" persistable="0" isFixedValue="0" dim="Concentration (molar)" quantityType="Parameter" negativeValuesAllowed="1" formula="zc8G8nJa7UWSDSYPQ_hyqw" isDefault="1" displayUnit="µmol/l">
                            <Info min="0" flag="16" seq="1" ref="0" bb="2" group="117" />
                          </Parameter>
                          <Parameter id="zLv3-PxLR0yrxUlsz8ZKQw" name="Ontogeny factor" description="Ontogeny factor" icon="Parameter" persistable="0" isFixedValue="0" quantityType="Parameter" negativeValuesAllowed="1" formula="nsRxwXZdkk2vnMxfhF_eYw" isDefault="1">
                            <Info min="0" flag="52" seq="1" ref="0" bb="2" group="142" />
                          </Parameter>
                          <Parameter id="SbILGrKb9ESpclvrn8K96w" name="t1/2" description="Half-life of drug release" icon="Parameter" persistable="0" isFixedValue="0" dim="Time" quantityType="Parameter" negativeValuesAllowed="1" formula="3VRiaK5RTEOnhKiK3NQgFA" isDefault="1" displayUnit="h">
                            <Info min="0" flag="38" seq="1" ref="0" bb="2" group="91" />
                          </Parameter>
                          <Observer id="KBLZPUsalEmZFxQJBEboEw" name="Concentration in container" description="Concentration of the molecule" icon="Observer" persistable="0" isFixedValue="0" dim="Concentration (molar)" quantityType="Enzyme, Observer" negativeValuesAllowed="1" formula="SJUI326em02HaARjhdApAQ" displayUnit="µmol/l" />
                        </Children>
                      </MoleculeAmount>
                      <MoleculeAmount id="TwWuyRF7wE2QXq7GXcNZ9Q" name="GABRG2" icon="PROTEIN" persistable="0" isFixedValue="0" dim="Amount" quantityType="OtherProtein" negativeValuesAllowed="0" formula="rlxTd12wiU2H6eJY_jp9ag" mode="Logical" scaleDivisor="1" displayUnit="µmol">
                        <Children>
                          <Parameter id="STRSgAbLaUaQl-n9Z5q48w" name="Degradation coefficient" description="First order turnover rate constant of the enzyme" icon="Parameter" persistable="0" isFixedValue="0" dim="Inversed time" quantityType="Parameter" negativeValuesAllowed="1" formula="072sksWGCUKOSyFjmDWMKQ" isDefault="1" displayUnit="1/min">
                            <ValueOrigin id="33" source="Other" description="OSP Suite Manual Chapter 16. PK-Sim®- Compounds: Defining inhibition/induction processes" />
                            <Info min="0" flag="52" seq="1" ref="0" bb="2" group="91" />
                          </Parameter>
                          <Parameter id="BWZ_Pv31wEOuJzwS014L0g" name="Relative expression" description="Relative expression" icon="Parameter" persistable="0" isFixedValue="0" dim="Fraction" quantityType="Parameter" negativeValuesAllowed="1" isDefault="0" value="0">
                            <Info min="0" flag="58" seq="1" ref="0" bb="32" group="91" />
                          </Parameter>
                          <Parameter id="fmq4OJ61Fk-8m_Qkevtqng" name="Initial concentration" description="Initial (effective) concentration of the protein in the compartment" icon="Parameter" persistable="0" isFixedValue="0" dim="Concentration (molar)" quantityType="Parameter" negativeValuesAllowed="1" formula="8NCg29OKYkyHaCRBfJD4Ww" isDefault="0" displayUnit="µmol/l">
                            <Info min="0" flag="58" seq="1" ref="0" bb="32" group="91" />
                          </Parameter>
                          <Parameter id="3rah7KUjBEG0sq0qyfSp0Q" name="Start amount" description="Start amount of molecule" icon="Parameter" persistable="0" isFixedValue="0" dim="Amount" quantityType="Parameter" negativeValuesAllowed="1" formula="A13He4j7nU-pxEwtRAcamQ" isDefault="1" displayUnit="µmol">
                            <Info flag="54" seq="1" ref="0" bb="2" group="91" />
                          </Parameter>
                          <Parameter id="l8DyoAQqP0-Tsf2T2D9j1w" name="Fraction expressed intracellular" description="Fraction of total protein concentration in the organ that is located intracellularly" icon="Parameter" persistable="0" isFixedValue="0" dim="Fraction" quantityType="Parameter" negativeValuesAllowed="1" isDefault="0" value="0">
                            <Info min="0" max="1" flag="58" seq="1" ref="0" bb="32" group="91" />
                          </Parameter>
                          <Parameter id="RLrMdObg30iRE-k91-Hfpw" name="Concentration" icon="Parameter" persistable="0" isFixedValue="0" dim="Concentration (molar)" quantityType="Parameter" negativeValuesAllowed="1" formula="BBTx75bbSkGV7vefmJvhhQ" isDefault="1" displayUnit="µmol/l">
                            <Info min="0" flag="16" seq="1" ref="0" bb="2" group="117" />
                          </Parameter>
                          <Parameter id="dUYDXfluGEyVrI4kn4HZSA" name="Ontogeny factor" description="Ontogeny factor" icon="Parameter" persistable="0" isFixedValue="0" quantityType="Parameter" negativeValuesAllowed="1" formula="fLJwjBup4Ua9Wi3PPbvBpA" isDefault="1">
                            <Info min="0" flag="52" seq="1" ref="0" bb="2" group="142" />
                          </Parameter>
                          <Parameter id="Bcj6IkpOS0yQX-cOOI03tA" name="t1/2" description="Half-life of drug release" icon="Parameter" persistable="0" isFixedValue="0" dim="Time" quantityType="Parameter" negativeValuesAllowed="1" formula="jDbhiBAaCkq9vHTgtL6reA" isDefault="1" displayUnit="h">
                            <Info min="0" flag="38" seq="1" ref="0" bb="2" group="91" />
                          </Parameter>
                          <Observer id="6zrIS7Gty0uoNGfB0e4PNw" name="Concentration in container" description="Concentration of the molecule" icon="Observer" persistable="0" isFixedValue="0" dim="Concentration (molar)" quantityType="OtherProtein, Observer" negativeValuesAllowed="1" formula="bEmmkXInd0--OS8loWMOzg" displayUnit="µmol/l" />
                        </Children>
                      </MoleculeAmount>
                      <MoleculeAmount id="3ESDBz7VD0icoxCa5qu0sw" name="Midazolam" icon="DRUG" persistable="0" isFixedValue="0" dim="Amount" quantityType="Drug" negativeValuesAllowed="0" mode="Logical" scaleDivisor="1" value="0" displayUnit="µmol">
                        <Children>
                          <Parameter id="1bsfTZ3hS0CtvvR5KSMlnw" name="Concentration" icon="Parameter" persistable="0" isFixedValue="0" dim="Concentration (molar)" quantityType="Parameter" negativeValuesAllowed="1" formula="zD0rigSiykm-JI7ph02cfg" isDefault="1" displayUnit="µmol/l">
                            <Info min="0" flag="16" seq="1" ref="0" bb="2" group="117" />
                          </Parameter>
                          <Parameter id="da3WOfHQ-kOg2z9nOftn4w" name="Partition coefficient (water/container)" description="Partition coefficient Water / Container (will be mapped to concrete container in the simulation)" icon="Parameter" persistable="0" isFixedValue="0" quantityType="Parameter" negativeValuesAllowed="1" formula="DGAk70SnCECxvupgTNEdkQ" isDefault="1">
                            <Info min="0" flag="52" seq="1" ref="0" bb="2" group="67" />
                          </Parameter>
                          <Observer id="aIoLTaydpUioMPa_6Y8ETg" name="Concentration in container" description="Concentration of the molecule" icon="Observer" persistable="0" isFixedValue="0" dim="Concentration (molar)" quantityType="Drug, Observer" negativeValuesAllowed="1" formula="FKa373abT0W2rW-Is9rVyQ" displayUnit="µmol/l" />
                        </Children>
                      </MoleculeAmount>
                      <MoleculeAmount id="HF4i8eXK5EC53w-8V0XhXA" name="Midazolam-CYP3A4-Optimized Metabolite" persistable="0" isFixedValue="0" dim="Amount" quantityType="Metabolite" negativeValuesAllowed="0" mode="Logical" scaleDivisor="1" value="0" displayUnit="µmol">
                        <Children>
                          <Parameter id="dWN23q3kfkeFWk5N6BDU3A" name="Concentration" icon="Parameter" persistable="0" isFixedValue="0" dim="Concentration (molar)" quantityType="Parameter" negativeValuesAllowed="1" formula="C5hI_q7fPEOH6iXEfjvF7g" isDefault="1" displayUnit="µmol/l">
                            <Info min="0" flag="16" seq="1" ref="0" bb="2" group="117" />
                          </Parameter>
                          <Observer id="5Ow9_iHAl0yXZ2JzBgXgEA" name="Fraction of dose-Midazolam" icon="Observer" persistable="0" isFixedValue="0" dim="Fraction" quantityType="Metabolite, Observer" negativeValuesAllowed="1" formula="O45yWayPL0OrrGnbNGGOkw" />
                        </Children>
                      </MoleculeAmount>
                      <MoleculeAmount id="wMhX1FoeUk-GwC5o4z1ReA" name="Midazolam-UGT1A4-Optimized Metabolite" persistable="0" isFixedValue="0" dim="Amount" quantityType="Metabolite" negativeValuesAllowed="0" mode="Logical" scaleDivisor="1" value="0" displayUnit="µmol">
                        <Children>
                          <Parameter id="gk8aTHNiWECeXhRkbOg-YQ" name="Concentration" icon="Parameter" persistable="0" isFixedValue="0" dim="Concentration (molar)" quantityType="Parameter" negativeValuesAllowed="1" formula="dHZ_Gm-hI0OeoD7EWPd38g" isDefault="1" displayUnit="µmol/l">
                            <Info min="0" flag="16" seq="1" ref="0" bb="2" group="117" />
                          </Parameter>
                          <Observer id="TuA5vfYQD06pueYBqjUsXQ" name="Fraction of dose-Midazolam" icon="Observer" persistable="0" isFixedValue="0" dim="Fraction" quantityType="Metabolite, Observer" negativeValuesAllowed="1" formula="pfoVrNDn_kKNtQFNxt036Q" />
                        </Children>
                      </MoleculeAmount>
                      <MoleculeAmount id="bzLRAj5Ft0CocVlXr56SUQ" name="Midazolam-GABRG2-Buhr 1997 Complex" persistable="0" isFixedValue="0" dim="Amount" quantityType="Complex" negativeValuesAllowed="0" mode="Logical" scaleDivisor="1" value="0" displayUnit="µmol">
                        <Children>
                          <Parameter id="QSsB147NnkKjqKKatxTChg" name="Concentration" icon="Parameter" persistable="0" isFixedValue="0" dim="Concentration (molar)" quantityType="Parameter" negativeValuesAllowed="1" formula="sWsi1KUVhUqWPnCfOQBMJw" isDefault="1" displayUnit="µmol/l">
                            <Info min="0" flag="16" seq="1" ref="0" bb="2" group="117" />
                          </Parameter>
                          <Observer id="DnDvhkRMg0eo_RRTTTH_0w" name="Concentration in container" description="Concentration of the molecule" icon="Observer" persistable="0" isFixedValue="0" dim="Concentration (molar)" quantityType="Complex, Observer" negativeValuesAllowed="1" formula="el4B2XP2iEmss6zKCX6YQQ" displayUnit="µmol/l" />
                          <Observer id="RSAUtO-2pE6EvoFr-B5JSQ" name="Fraction of dose-Midazolam" icon="Observer" persistable="0" isFixedValue="0" dim="Fraction" quantityType="Complex, Observer" negativeValuesAllowed="1" formula="pcUXSGTfnkyXuhd68FqT0Q" />
                          <Observer id="wqdAc1AQAkeQ9UQwijE-GQ" name="Receptor Occupancy-Midazolam-GABRG2-Buhr 1997 Complex" icon="Observer" persistable="0" isFixedValue="0" dim="Fraction" quantityType="Complex, Observer" negativeValuesAllowed="1" formula="D123OHhWWEWsaAWU_xi-dQ" />
                        </Children>
                      </MoleculeAmount>
                      <Reaction id="UMPfAf_D90SLmnRpMgw8ew" name="Midazolam-CYP3A4-Optimized" icon="Metabolism" mode="Logical" containerType="Reaction" dimension="Amount per time" formula="jlzeoexFPUqBLv5y-Gak-Q">
                        <Children>
                          <Parameter id="ZvPdKyEFYECJno27W4OfRA" name="kcat interaction factor" description="kcat interaction factor" icon="Parameter" persistable="0" isFixedValue="0" quantityType="Parameter" negativeValuesAllowed="1" isDefault="1" value="1">
                            <ValueOrigin id="33" source="Other" description="OSP Suite Manual Chapter 16. PK-Sim®- Compounds: Defining inhibition/induction processes" />
                            <Info min="0" flag="36" seq="9" ref="0" bb="2" group="131" />
                          </Parameter>
                          <Parameter id="2OUmBZrnqkSDylkuleFM1g" name="kcat_app" description="The number of substrate molecule each enzyme site converts to product per unit time, and in which the enzyme is working at maximum efficiency." icon="Parameter" persistable="0" isFixedValue="0" dim="Inversed time" quantityType="Parameter" negativeValuesAllowed="1" formula="IIp5e_5pl0uYMg-Q1rfTGA" isDefault="1" displayUnit="1/min">
                            <ValueOrigin id="33" source="Other" description="OSP Suite Manual Chapter 16. PK-Sim®- Compounds: Defining inhibition/induction processes" />
                            <Info min="0" flag="52" seq="9" ref="0" bb="2" group="131" />
                          </Parameter>
                          <Parameter id="rwXeUPAAG0KTQZC8YjAgQA" name="Km interaction factor" description="Km interaction factor" icon="Parameter" persistable="0" isFixedValue="0" quantityType="Parameter" negativeValuesAllowed="1" isDefault="1" value="1">
                            <ValueOrigin id="33" source="Other" description="OSP Suite Manual Chapter 16. PK-Sim®- Compounds: Defining inhibition/induction processes" />
                            <Info min="0" flag="36" seq="9" ref="0" bb="2" group="131" />
                          </Parameter>
                          <Parameter id="55bswnTx90mHHcVeGmLw_g" name="Km_app" description="Apparent Michaelis-Menten constant" icon="Parameter" persistable="0" isFixedValue="0" dim="Concentration (molar)" quantityType="Parameter" negativeValuesAllowed="1" formula="Q8dzTx82e0WijuuKTrwZ0g" isDefault="1" displayUnit="µmol/l">
                            <ValueOrigin id="33" source="Other" description="OSP Suite Manual Chapter 16. PK-Sim®- Compounds: Defining inhibition/induction processes" />
                            <Info min="0" flag="52" seq="9" ref="0" bb="2" group="131" />
                          </Parameter>
                        </Children>
                        <Educts>
                          <ReactionPartner stoichiometricCoefficient="1" partner="3ESDBz7VD0icoxCa5qu0sw" />
                        </Educts>
                        <Products>
                          <ReactionPartner stoichiometricCoefficient="1" partner="HF4i8eXK5EC53w-8V0XhXA" />
                        </Products>
                        <ModifierNames>
                          <ModifierNamesChild>CYP3A4</ModifierNamesChild>
                        </ModifierNames>
                      </Reaction>
                      <Reaction id="-ZypOzNmrUWfjDgugpN2NQ" name="Midazolam-UGT1A4-Optimized" icon="Metabolism" mode="Logical" containerType="Reaction" dimension="Amount per time" formula="SBcRHShEgU6w3eKi39latg">
                        <Children>
                          <Parameter id="ZzjG7mC-j0eCdQviA7rqEA" name="kcat interaction factor" description="kcat interaction factor" icon="Parameter" persistable="0" isFixedValue="0" quantityType="Parameter" negativeValuesAllowed="1" isDefault="1" value="1">
                            <ValueOrigin id="33" source="Other" description="OSP Suite Manual Chapter 16. PK-Sim®- Compounds: Defining inhibition/induction processes" />
                            <Info min="0" flag="36" seq="9" ref="0" bb="2" group="131" />
                          </Parameter>
                          <Parameter id="cIvegU_s0k6xVwtIFexeIQ" name="kcat_app" description="The number of substrate molecule each enzyme site converts to product per unit time, and in which the enzyme is working at maximum efficiency." icon="Parameter" persistable="0" isFixedValue="0" dim="Inversed time" quantityType="Parameter" negativeValuesAllowed="1" formula="mwnjkUcas0id2Uq0pi6RDQ" isDefault="1" displayUnit="1/min">
                            <ValueOrigin id="33" source="Other" description="OSP Suite Manual Chapter 16. PK-Sim®- Compounds: Defining inhibition/induction processes" />
                            <Info min="0" flag="52" seq="9" ref="0" bb="2" group="131" />
                          </Parameter>
                          <Parameter id="BB9noBDtYkyW-qqIVmnf_w" name="Km interaction factor" description="Km interaction factor" icon="Parameter" persistable="0" isFixedValue="0" quantityType="Parameter" negativeValuesAllowed="1" isDefault="1" value="1">
                            <ValueOrigin id="33" source="Other" description="OSP Suite Manual Chapter 16. PK-Sim®- Compounds: Defining inhibition/induction processes" />
                            <Info min="0" flag="36" seq="9" ref="0" bb="2" group="131" />
                          </Parameter>
                          <Parameter id="yao8E7e4DEqgnwGS5mOzlw" name="Km_app" description="Apparent Michaelis-Menten constant" icon="Parameter" persistable="0" isFixedValue="0" dim="Concentration (molar)" quantityType="Parameter" negativeValuesAllowed="1" formula="J3tvBCtMTEmhRuF3-CvRLQ" isDefault="1" displayUnit="µmol/l">
                            <ValueOrigin id="33" source="Other" description="OSP Suite Manual Chapter 16. PK-Sim®- Compounds: Defining inhibition/induction processes" />
                            <Info min="0" flag="52" seq="9" ref="0" bb="2" group="131" />
                          </Parameter>
                        </Children>
                        <Educts>
                          <ReactionPartner stoichiometricCoefficient="1" partner="3ESDBz7VD0icoxCa5qu0sw" />
                        </Educts>
                        <Products>
                          <ReactionPartner stoichiometricCoefficient="1" partner="wMhX1FoeUk-GwC5o4z1ReA" />
                        </Products>
                        <ModifierNames>
                          <ModifierNamesChild>UGT1A4</ModifierNamesChild>
                        </ModifierNames>
                      </Reaction>
                      <Reaction id="VDI8UvXDGUyIbr89He7KBA" name="Midazolam-GABRG2-Buhr 1997" icon="SpecificBinding" mode="Logical" containerType="Reaction" dimension="Amount per time" formula="py5fGb79k0i3Q3-V_RMfJw">
                        <Educts>
                          <ReactionPartner stoichiometricCoefficient="1" partner="3ESDBz7VD0icoxCa5qu0sw" />
                          <ReactionPartner stoichiometricCoefficient="1" partner="TwWuyRF7wE2QXq7GXcNZ9Q" />
                        </Educts>
                        <Products>
                          <ReactionPartner stoichiometricCoefficient="1" partner="bzLRAj5Ft0CocVlXr56SUQ" />
                        </Products>
                      </Reaction>
                    </Children>
                  </Container>
                  <Container id="XEnRDXxNwke8xuwOnjjK5Q" name="Midazolam" mode="Logical" containerType="Molecule">
                    <Children>
                      <Observer id="_kycuC7NokenI_fZUcYoNg" name="Interstitial Unbound" description="Interstitial Unbound" icon="Observer" persistable="0" isFixedValue="0" dim="Concentration (molar)" quantityType="Drug, Observer" negativeValuesAllowed="1" formula="GcI9tMJ0r0KZLTjWi_SVcQ" displayUnit="µmol/l" />
                      <Observer id="JCcSn0U-tEW_ejdAalLYvw" name="Intracellular Unbound" description="Intracellular Unbound" icon="Observer" persistable="0" isFixedValue="0" dim="Concentration (molar)" quantityType="Drug, Observer" negativeValuesAllowed="1" formula="WQV39wZBVEK0DYjt3T-p-w" displayUnit="µmol/l" />
                      <Observer id="1_e9jO4MNkW6rxC_P2s4yw" name="Tissue" description="Tissue" icon="Observer" persistable="0" isFixedValue="0" dim="Concentration (molar)" quantityType="Drug, Observer" negativeValuesAllowed="1" formula="ovK5MWjqbUmWs_SP4UJaNA" displayUnit="µmol/l" />
                    </Children>
                  </Container>
                  <DistributedParameter id="Ld3gg629CESNGWi9h5BhHA" name="Volume" description="Volume of organ or compartment" icon="Parameter" persistable="0" isFixedValue="0" dim="Volume" quantityType="Parameter" negativeValuesAllowed="1" formula="Gtba60nuPkajBR67L_fg8A" mode="Logical" isDefault="1" displayUnit="l">
                    <Children>
                      <Parameter id="Pd_CPTt48E601fUyzZi0hQ" name="Percentile" icon="Parameter" persistable="0" isFixedValue="0" quantityType="Parameter" negativeValuesAllowed="1" isDefault="1" value="0.501773907544435" displayUnit="l">
                        <Info min="0" flag="18" seq="1" ref="0" bb="32" group="65" />
                      </Parameter>
                      <Parameter id="-U7w3yuB306umXk1yMK98A" name="Mean" icon="Parameter" persistable="0" isFixedValue="0" dim="Volume" quantityType="Parameter" negativeValuesAllowed="1" isDefault="1" value="0.4171997376" displayUnit="l">
                        <Info min="0" flag="34" seq="1" ref="0" bb="32" group="65" />
                      </Parameter>
                      <Parameter id="N9VoSgpaBEGZz4K6dHBWjw" name="Deviation" description="Standard deviation of Normal distribution" icon="Parameter" persistable="0" isFixedValue="0" dim="Volume" quantityType="Parameter" negativeValuesAllowed="1" isDefault="1" value="0.079998771064368" displayUnit="l">
                        <Info min="0" flag="18" seq="1" ref="0" bb="32" group="65" />
                      </Parameter>
                    </Children>
                    <ValueOrigin source="Publication" description="ICRP, 2002. Basic Anatomical and Physiological Data for Use in Radiological Protection Reference Values. ICRP Publication 89. Ann. ICRP 32 (3-4). https://doi.org/10.1016/0146-6453(79)90123-4" />
                    <Info min="0" flag="234" seq="6" ref="0" bb="32" group="65" />
                  </DistributedParameter>
                  <DistributedParameter id="_IMKPlLuEkSYG5_6DTz1TQ" name="Specific blood flow rate" description="Blood flow rate normalized to the organ volume" icon="Parameter" persistable="0" isFixedValue="0" dim="Flow per weight organ" quantityType="Parameter" negativeValuesAllowed="1" formula="mddU6LIwd0SDDuZnspSzaA" mode="Logical" isDefault="1" displayUnit="ml/min/100g organ">
                    <Children>
                      <Parameter id="Repsr673o0CxrVtVG4X-1A" name="Percentile" icon="Parameter" persistable="0" isFixedValue="0" quantityType="Parameter" negativeValuesAllowed="1" isDefault="1" value="0.5" displayUnit="ml/min/100g organ">
                        <Info min="0" flag="18" seq="1" ref="0" bb="32" group="5" />
                      </Parameter>
                      <Parameter id="pFHa7G4VaU2abGj16GSHaw" name="Mean" icon="Parameter" persistable="0" isFixedValue="0" dim="Flow per weight organ" quantityType="Parameter" negativeValuesAllowed="1" isDefault="1" value="0.62335" displayUnit="ml/min/100g organ">
                        <Info min="0" flag="50" seq="1" ref="0" bb="32" group="5" />
                      </Parameter>
                      <Parameter id="7o1O87eFdEK-z2wzfQVxrg" name="Deviation" description="Standard deviation of Normal distribution" icon="Parameter" persistable="0" isFixedValue="0" dim="Flow per weight organ" quantityType="Parameter" negativeValuesAllowed="1" isDefault="1" value="0.0311675" displayUnit="ml/min/100g organ">
                        <Info min="0" flag="18" seq="1" ref="0" bb="32" group="5" />
                      </Parameter>
                    </Children>
                    <ValueOrigin source="Publication" description="Edginton, A.N., Schmitt, W. &amp; Willmann, S. Clin Pharmacokinet (2006) 45: 1013. https://doi.org/10.2165/00003088-200645100-00005" />
                    <Info min="0" flag="250" seq="81" ref="0" bb="32" group="5" />
                  </DistributedParameter>
                  <Parameter id="oOlrkvAcnUujQsbPyTYzRA" name="Fraction vascular" description="Fraction of vascular space of the organ" icon="Parameter" persistable="0" isFixedValue="0" quantityType="Parameter" negativeValuesAllowed="1" isDefault="1" value="0.14">
                    <ValueOrigin source="Publication" description="Edginton, A.N., Schmitt, W. &amp; Willmann, S. Clin Pharmacokinet (2006) 45: 1013. https://doi.org/10.2165/00003088-200645100-00005" />
                    <Info min="0" max="1" flag="58" seq="33" ref="0" bb="32" group="64" />
                  </Parameter>
                  <Parameter id="VSsM6bg-HEmd65-0EudtGQ" name="Vf (lipid)" description="Fractional tissue volume content of lipid used in the partition coefficient calculation method 'PK-Sim Standard'" icon="Parameter" persistable="0" isFixedValue="0" quantityType="Parameter" negativeValuesAllowed="1" isDefault="1" value="0.1">
                    <ValueOrigin source="Publication" description="ICRP, 2002. Basic Anatomical and Physiological Data for Use in Radiological Protection Reference Values. ICRP Publication 89. Ann. ICRP 32 (3-4). https://doi.org/10.1016/0146-6453(79)90123-4" />
                    <Info min="0" max="1" flag="122" seq="33" ref="0" bb="32" group="85" />
                  </Parameter>
                  <Parameter id="H7QJiQDgCUulKXE_CpMEhA" name="Vf (neutral lipid)-PT" description="Fractional cell volume content of neutral lipid used in the partition coefficient calculation method 'Poulin and Theil'" icon="Parameter" persistable="0" isFixedValue="0" quantityType="Parameter" negativeValuesAllowed="1" isDefault="1" value="0.0115">
                    <Info min="0" max="1" flag="122" seq="33" ref="0" bb="32" group="86" />
                  </Parameter>
                  <Parameter id="f_HE-ArdC0aPxblJiUTrkQ" name="Vf (phospholipid)-PT" description="Fractional tissue volume content of phospholipid used in the partition coefficient calculation method 'Poulin and Theil'" icon="Parameter" persistable="0" isFixedValue="0" quantityType="Parameter" negativeValuesAllowed="1" isDefault="1" value="0.0166">
                    <Info min="0" max="1" flag="122" seq="34" ref="0" bb="32" group="86" />
                  </Parameter>
                  <Parameter id="ZGDXlUIWkEmDClsOW_IA4A" name="Vf (protein)" description="Fractional tissue volume content of protein used in the partition coefficient calculation method 'PK-Sim Standard'" icon="Parameter" persistable="0" isFixedValue="0" quantityType="Parameter" negativeValuesAllowed="1" isDefault="1" value="0.168">
                    <ValueOrigin source="Publication" description="ICRP, 2002. Basic Anatomical and Physiological Data for Use in Radiological Protection Reference Values. ICRP Publication 89. Ann. ICRP 32 (3-4). https://doi.org/10.1016/0146-6453(79)90123-4" />
                    <Info min="0" max="1" flag="122" seq="34" ref="0" bb="32" group="85" />
                  </Parameter>
                  <Parameter id="Yv5UmnS7q0u36a0ovZ7ysg" name="Vf (water)" description="Fractional tissue volume content of water used in the partition coefficient calculation method 'PK-Sim Standard'" icon="Parameter" persistable="0" isFixedValue="0" quantityType="Parameter" negativeValuesAllowed="1" isDefault="1" value="0.731">
                    <ValueOrigin source="Publication" description="ICRP, 2002. Basic Anatomical and Physiological Data for Use in Radiological Protection Reference Values. ICRP Publication 89. Ann. ICRP 32 (3-4). https://doi.org/10.1016/0146-6453(79)90123-4" />
                    <Info min="0" max="1" flag="122" seq="35" ref="0" bb="32" group="85" />
                  </Parameter>
                  <Parameter id="VDseifjS6USYMxefJf35XA" name="Vf (water)-PT" description="Fractional tissue volume content of water used in the partition coefficient calculation method 'Poulin and Theil'" icon="Parameter" persistable="0" isFixedValue="0" quantityType="Parameter" negativeValuesAllowed="1" isDefault="1" value="0.758">
                    <Info min="0" max="1" flag="122" seq="35" ref="0" bb="32" group="86" />
                  </Parameter>
                </Children>
              </Container>
              <Container id="bAV7mbbcMkykbBsiRA20kA" name="Kidney" description="Kidney" icon="Kidney" mode="Logical" containerType="Organ">
                <Tags>
                  <Tag value="TissueOrgan" />
                </Tags>
                <Children>
                  <Parameter id="gj5TzRNCmkyvWKKDOIa-cg" name="Fraction endosomal" description="Fraction of endosomal space in vascular endothelium" icon="Parameter" persistable="0" isFixedValue="0" dim="Fraction" quantityType="Parameter" negativeValuesAllowed="1" formula="DL2KobpRxUKcKwR1tQaW-w" isDefault="1">
                    <Tags>
                      <Tag value="TissueOrgan" />
                    </Tags>
                    <ValueOrigin id="26" source="Publication" description="Niederalt, C., Kuepfer, L., Solodenko, J. et al. J Pharmacokinet Pharmacodyn (2017). https://doi.org/10.1007/s10928-017-9559-4" />
                    <Info min="0" max="1" flag="54" seq="1" ref="0" bb="32" group="29" />
                  </Parameter>
                  <Parameter id="7ZMEQcNwe0GqGGUK4aV1tA" name="Weight (tissue)" description="Weight of organ or compartment" icon="Parameter" persistable="0" isFixedValue="0" dim="Mass" quantityType="Parameter" negativeValuesAllowed="1" formula="9TMfkTNH2Eu0J-5CHnA8vw" isDefault="1" displayUnit="kg">
                    <Tags>
                      <Tag value="TissueOrgan" />
                    </Tags>
                    <Info min="0" flag="54" seq="1" ref="0" bb="32" group="136" />
                  </Parameter>
                  <Parameter id="j_5URymchkqs_-ik47XoZQ" name="Fluid recirculation flow rate" description="Fluid recirculation flow rate between plasma and interstitial space" icon="Parameter" persistable="0" isFixedValue="0" dim="Flow" quantityType="Parameter" negativeValuesAllowed="1" formula="3ep6G_-eW0GenRugbtWSmg" isDefault="1" displayUnit="l/min">
                    <Tags>
                      <Tag value="TissueOrgan" />
                    </Tags>
                    <ValueOrigin id="26" source="Publication" description="Niederalt, C., Kuepfer, L., Solodenko, J. et al. J Pharmacokinet Pharmacodyn (2017). https://doi.org/10.1007/s10928-017-9559-4" />
                    <Info min="0" flag="122" seq="12" ref="0" bb="32" group="27" />
                  </Parameter>
                  <Parameter id="dUaCwI1jtkCCXer59K474w" name="Lymph flow rate" description="Lymph flow rate" icon="Parameter" persistable="0" isFixedValue="0" dim="Flow" quantityType="Parameter" negativeValuesAllowed="1" formula="bKRFJizjQE61e2yE2U0Ihw" isDefault="1" displayUnit="l/min">
                    <Tags>
                      <Tag value="TissueOrgan" />
                    </Tags>
                    <ValueOrigin id="26" source="Publication" description="Niederalt, C., Kuepfer, L., Solodenko, J. et al. J Pharmacokinet Pharmacodyn (2017). https://doi.org/10.1007/s10928-017-9559-4" />
                    <Info min="0" flag="122" seq="12" ref="0" bb="32" group="58" />
                  </Parameter>
                  <Parameter id="kmKcLB9InUufURyYSasQ_w" name="Volume (endothelium)" description="Volume of  vascular endothelium" icon="Parameter" persistable="0" isFixedValue="0" dim="Volume" quantityType="Parameter" negativeValuesAllowed="1" formula="FCfoaMeS-UiFA7rLL5QroA" isDefault="1" displayUnit="l">
                    <Tags>
                      <Tag value="TissueOrgan" />
                    </Tags>
                    <Info min="0" flag="62" seq="12" ref="0" bb="32" group="127" />
                  </Parameter>
                  <Parameter id="rXviVhB9G0-i-uRwuNnQHA" name="Fraction intracellular" description="Fraction of intracellular space of the organ" icon="Parameter" persistable="0" isFixedValue="0" quantityType="Parameter" negativeValuesAllowed="1" formula="EBj6fO6eA02roKQFS5UfrA" isDefault="1">
                    <Tags>
                      <Tag value="TissueOrgan" />
                    </Tags>
                    <Info min="0" max="1" flag="62" seq="37" ref="0" bb="32" group="64" />
                  </Parameter>
                  <Parameter id="aO4rvFf9qESgNBGjbZIz6A" name="Blood flow rate" description="Organ blood flow rate" icon="Parameter" persistable="0" isFixedValue="0" dim="Flow" quantityType="Parameter" negativeValuesAllowed="1" formula="VLsV9b6PpUWq2t97RhTLyA" isDefault="1" displayUnit="l/min">
                    <Tags>
                      <Tag value="TissueOrgan" />
                    </Tags>
                    <ValueOrigin id="48" source="Other" description="Absolute value = specific value (i.e. value normalized to the volume of the organ) multiplied by the organ volume" />
                    <Info min="0" flag="190" seq="102" ref="0" bb="32" group="5" />
                  </Parameter>
                  <Parameter id="dBLiG6jGHEuzbYOvqSGodg" name="Density (tissue)" description="Density of tissue" icon="Parameter" persistable="0" isFixedValue="0" dim="Density" quantityType="Parameter" negativeValuesAllowed="1" isDefault="1" value="1" displayUnit="g/cm³">
                    <Tags>
                      <Tag value="TissueOrgan" />
                    </Tags>
                    <Info min="0" flag="38" seq="1" ref="0" bb="32" group="21" />
                  </Parameter>
                  <Parameter id="tdjAVJEi4EG3hpKgwab4FQ" name="Fluid recirculation flow proportionality factor" description="proportionality factor linking fluid recirculation flow to lymph flow via small pores" icon="Parameter" persistable="0" isFixedValue="0" quantityType="Parameter" negativeValuesAllowed="1" isDefault="1" value="0.761">
                    <Tags>
                      <Tag value="TissueOrgan" />
                    </Tags>
                    <Info min="0" flag="54" seq="1" ref="0" bb="32" group="27" />
                  </Parameter>
                  <Parameter id="Lz9EM_IGqk23NIDjdTKRzA" name="Lymph flow proportionality factor" description="Proportionality factor linking lymph flow to plasma flow" icon="Parameter" persistable="0" isFixedValue="0" quantityType="Parameter" negativeValuesAllowed="1" isDefault="1" value="0.000709">
                    <Tags>
                      <Tag value="TissueOrgan" />
                    </Tags>
                    <Info min="0" flag="54" seq="1" ref="0" bb="32" group="58" />
                  </Parameter>
                  <Parameter id="EGMhPzmb60qF7D2z5LvSow" name="Organ volume mouse" description="Organ volume mouse" icon="Parameter" persistable="0" isFixedValue="0" dim="Volume" quantityType="Parameter" negativeValuesAllowed="1" isDefault="1" value="0.00034" displayUnit="l">
                    <Tags>
                      <Tag value="TissueOrgan" />
                    </Tags>
                    <Info min="0" flag="54" seq="1" ref="0" bb="32" group="65" />
                  </Parameter>
                  <Parameter id="Yfex3Yxr4UyTokbl6xMQjQ" name="Allometric scale factor" description="Allometric scaling for calculating of permeability surface area products for organs" icon="Parameter" persistable="0" isFixedValue="0" quantityType="Parameter" negativeValuesAllowed="1" isDefault="1" value="0.75">
                    <Tags>
                      <Tag value="TissueOrgan" />
                    </Tags>
                    <Info min="0.75" max="0.75" flag="54" seq="1" ref="0" bb="32" group="2" />
                  </Parameter>
                  <Parameter id="M9y_sEqaJUCuyzvch_0wbw" name="Fraction of blood for sampling" description="Fraction of blood for sampling observer" icon="Parameter" persistable="0" isFixedValue="0" quantityType="Parameter" negativeValuesAllowed="1" isDefault="1" value="1">
                    <Tags>
                      <Tag value="TissueOrgan" />
                    </Tags>
                    <Info min="0" max="1" flag="58" seq="6" ref="0" bb="32" group="154" />
                  </Parameter>
                  <Parameter id="7U_n9lwnYkaQvvP4ZKkWRw" name="Flow fraction via large pores" description="Fraction of fluid flow via large endothelial pores" icon="Parameter" persistable="0" isFixedValue="0" quantityType="Parameter" negativeValuesAllowed="1" isDefault="1" value="0.05">
                    <Tags>
                      <Tag value="TissueOrgan" />
                    </Tags>
                    <ValueOrigin id="26" source="Publication" description="Niederalt, C., Kuepfer, L., Solodenko, J. et al. J Pharmacokinet Pharmacodyn (2017). https://doi.org/10.1007/s10928-017-9559-4" />
                    <Info min="0" max="1" flag="122" seq="12" ref="0" bb="32" group="114" />
                  </Parameter>
                  <Parameter id="qb5zwvUHHEegElucy_bv6w" name="Hydraulic conductivity" description="Hydraulic conductivity of vascular endothelium" icon="Parameter" persistable="0" isFixedValue="0" dim="Hydraulic conductivity" quantityType="Parameter" negativeValuesAllowed="1" isDefault="1" value="1.25E-10" displayUnit="ml/min/N">
                    <Tags>
                      <Tag value="TissueOrgan" />
                    </Tags>
                    <ValueOrigin id="26" source="Publication" description="Niederalt, C., Kuepfer, L., Solodenko, J. et al. J Pharmacokinet Pharmacodyn (2017). https://doi.org/10.1007/s10928-017-9559-4" />
                    <Info min="0" flag="122" seq="12" ref="0" bb="32" group="115" />
                  </Parameter>
                  <Parameter id="hcl2CvTQV02K9lkTsnHJtw" name="Radius (large pores)" description="Large endothelial pores radius" icon="Parameter" persistable="0" isFixedValue="0" dim="Length" quantityType="Parameter" negativeValuesAllowed="1" isDefault="1" value="2.5E-07" displayUnit="cm">
                    <Tags>
                      <Tag value="TissueOrgan" />
                    </Tags>
                    <ValueOrigin id="26" source="Publication" description="Niederalt, C., Kuepfer, L., Solodenko, J. et al. J Pharmacokinet Pharmacodyn (2017). https://doi.org/10.1007/s10928-017-9559-4" />
                    <Info min="0" flag="122" seq="12" ref="0" bb="32" group="55" />
                  </Parameter>
                  <Parameter id="j19MxoWLHECw7zopXuelSw" name="Radius (small pores)" description="Small endothelial pores radius" icon="Parameter" persistable="0" isFixedValue="0" dim="Length" quantityType="Parameter" negativeValuesAllowed="1" isDefault="1" value="4.5E-08" displayUnit="cm">
                    <Tags>
                      <Tag value="TissueOrgan" />
                    </Tags>
                    <ValueOrigin id="26" source="Publication" description="Niederalt, C., Kuepfer, L., Solodenko, J. et al. J Pharmacokinet Pharmacodyn (2017). https://doi.org/10.1007/s10928-017-9559-4" />
                    <Info min="0" flag="122" seq="12" ref="0" bb="32" group="99" />
                  </Parameter>
                  <Parameter id="ras5B_LUkkWSzLV4xEbzVg" name="Fraction interstitial" description="Fraction of interstitial space of the organ" icon="Parameter" persistable="0" isFixedValue="0" quantityType="Parameter" negativeValuesAllowed="1" isDefault="1" value="0.2">
                    <Tags>
                      <Tag value="TissueOrgan" />
                    </Tags>
                    <ValueOrigin id="19" source="Publication" description="Kawai R, Lemaire M, Steimer JL, Bruelisauer A, Niederberger W, Rowland M. Physiologically based pharmacokinetic study on a cyclosporin derivative, SDZ IMM 125. J Pharmacokinet Biopharm. 1994 Oct;22(5):327-65." />
                    <Info min="0" max="1" flag="58" seq="38" ref="0" bb="32" group="64" />
                  </Parameter>
                  <Parameter id="f5qnXpGLs0-wgo1Et2PZKA" name="Albumin ratio (tissue/plasma)" description="Ratio of albumin concentration found in tissue vs. plasma" icon="Parameter" persistable="0" isFixedValue="0" quantityType="Parameter" negativeValuesAllowed="1" isDefault="1" value="0.13">
                    <Tags>
                      <Tag value="TissueOrgan" />
                    </Tags>
                    <ValueOrigin id="22" source="Publication" description="Rodgers T, Rowland M. Physiologically based pharmacokinetic modelling 2: predicting the tissue distribution of acids, very weak bases, neutrals and zwitterions. J Pharm Sci. 2006 Jun;95(6):1238-57 https://doi.org/10.1002/jps.20502" />
                    <Info min="0" max="1" flag="122" seq="38" ref="0" bb="32" group="111" />
                  </Parameter>
                  <Parameter id="kva6CDHxPkyn3g0ihFNm0g" name="Albumin ratio (tissue/plasma)-PT" description="Ratio of albumin concentration found in tissue vs. plasma used in the partition coefficient calculation method 'Poulin and Theil'" icon="Parameter" persistable="0" isFixedValue="0" quantityType="Parameter" negativeValuesAllowed="1" isDefault="1" value="0.5">
                    <Tags>
                      <Tag value="TissueOrgan" />
                    </Tags>
                    <ValueOrigin id="24" source="Publication" description="POULIN P, THEIL F. Prediction of Pharmacokinetics Prior to In Vivo Studies. 1. Mechanism-Based Prediction of Volume of Distribution. JOURNAL OF PHARMACEUTICAL SCIENCES, VOL. 91, NO. 1, JANUARY 2002" />
                    <Info min="0" max="1" flag="122" seq="38" ref="0" bb="32" group="112" />
                  </Parameter>
                  <Parameter id="StPgLD-EJ0mCv8Clo20kPQ" name="Lipoprotein ratio (tissue/plasma)" description="Ratio of lipoprotein concentration found in tissue vs. plasma" icon="Parameter" persistable="0" isFixedValue="0" quantityType="Parameter" negativeValuesAllowed="1" isDefault="1" value="0.137">
                    <Tags>
                      <Tag value="TissueOrgan" />
                    </Tags>
                    <ValueOrigin id="22" source="Publication" description="Rodgers T, Rowland M. Physiologically based pharmacokinetic modelling 2: predicting the tissue distribution of acids, very weak bases, neutrals and zwitterions. J Pharm Sci. 2006 Jun;95(6):1238-57 https://doi.org/10.1002/jps.20502" />
                    <Info min="0" max="1" flag="122" seq="38" ref="0" bb="32" group="113" />
                  </Parameter>
                  <Parameter id="U7axW7fYwUyWX6ck8PlEFw" name="Vf (neutral lipid)-RR" description="Fractional cell volume content of neutral lipid used in the partition coefficient calculation method 'Rodgers and Rowland'" icon="Parameter" persistable="0" isFixedValue="0" quantityType="Parameter" negativeValuesAllowed="1" isDefault="1" value="0.0121">
                    <Tags>
                      <Tag value="TissueOrgan" />
                    </Tags>
                    <ValueOrigin id="22" source="Publication" description="Rodgers T, Rowland M. Physiologically based pharmacokinetic modelling 2: predicting the tissue distribution of acids, very weak bases, neutrals and zwitterions. J Pharm Sci. 2006 Jun;95(6):1238-57 https://doi.org/10.1002/jps.20502" />
                    <Info min="0" max="1" flag="122" seq="60" ref="0" bb="32" group="92" />
                  </Parameter>
                  <Parameter id="CPvS6RHmjE2RcG3Onv8r0Q" name="Vf (neutral lipid)-WS" description="Fractional  cell volume content of neutral lipid used in the partition coefficient calculation method 'Schmitt'" icon="Parameter" persistable="0" isFixedValue="0" quantityType="Parameter" negativeValuesAllowed="1" isDefault="1" value="0.0156">
                    <Tags>
                      <Tag value="TissueOrgan" />
                    </Tags>
                    <Info min="0" max="1" flag="122" seq="60" ref="0" bb="32" group="95" />
                  </Parameter>
                  <Parameter id="ZTDoKe8FoEmLWrMAJwyt9g" name="Vf (neutral phospholipid)-RR" description="Fractional cell volume content of neutral phospholipid used in the partition coefficient calculation method 'Rodgers and Rowland'" icon="Parameter" persistable="0" isFixedValue="0" quantityType="Parameter" negativeValuesAllowed="1" isDefault="1" value="0.024">
                    <Tags>
                      <Tag value="TissueOrgan" />
                    </Tags>
                    <ValueOrigin id="22" source="Publication" description="Rodgers T, Rowland M. Physiologically based pharmacokinetic modelling 2: predicting the tissue distribution of acids, very weak bases, neutrals and zwitterions. J Pharm Sci. 2006 Jun;95(6):1238-57 https://doi.org/10.1002/jps.20502" />
                    <Info min="0" max="1" flag="122" seq="61" ref="0" bb="32" group="92" />
                  </Parameter>
                  <Parameter id="00bSPeBSzUCDBh5C7Hecog" name="Vf (neutral phospholipid, plasma)-WS" description="Fractional cell volume content of neutral phospholipid used in the partition coefficient calculation method 'Schmitt'" icon="Parameter" persistable="0" isFixedValue="0" quantityType="Parameter" negativeValuesAllowed="1" isDefault="1" value="0.0366">
                    <Tags>
                      <Tag value="TissueOrgan" />
                    </Tags>
                    <Info min="0" max="1" flag="122" seq="61" ref="0" bb="32" group="95" />
                  </Parameter>
                  <Parameter id="qfYfMZDgZ0SkJItGZO-T-A" name="Vf (extracellular water)-RR" description="Fractional tissue volume content of extracellular water used in the partition coefficient calculation method 'Rodgers and Rowland'" icon="Parameter" persistable="0" isFixedValue="0" quantityType="Parameter" negativeValuesAllowed="1" isDefault="1" value="0.273">
                    <Tags>
                      <Tag value="TissueOrgan" />
                    </Tags>
                    <ValueOrigin id="21" source="Publication" description="Rodgers T, Leahy D, Rowland M. Physiologically based pharmacokinetic modeling 1: predicting the tissue distribution of moderate-to-strong bases. J Pharm Sci. 2005 Jun;94(6):1259-76. https://doi.org/10.1002/jps.20322" />
                    <Info min="0" max="1" flag="122" seq="62" ref="0" bb="32" group="92" />
                  </Parameter>
                  <Parameter id="utclF4TnFEeL-nWwSQfiBA" name="Vf (protein)-WS" description="Fractional tissue volume content of protein used in the partition coefficient calculation method 'Schmitt'" icon="Parameter" persistable="0" isFixedValue="0" quantityType="Parameter" negativeValuesAllowed="1" isDefault="1" value="0.21">
                    <Tags>
                      <Tag value="TissueOrgan" />
                    </Tags>
                    <Info min="0" max="1" flag="122" seq="62" ref="0" bb="32" group="95" />
                  </Parameter>
                  <Parameter id="MJ-6ZSiPzUe7h9uSABNkrQ" name="Vf (intracellular water)-RR" description="Fractional tissue volume content of intracellular water used in the partition coefficient calculation method 'Rodgers and Rowland'" icon="Parameter" persistable="0" isFixedValue="0" quantityType="Parameter" negativeValuesAllowed="1" isDefault="1" value="0.399">
                    <Tags>
                      <Tag value="TissueOrgan" />
                    </Tags>
                    <ValueOrigin id="22" source="Publication" description="Rodgers T, Rowland M. Physiologically based pharmacokinetic modelling 2: predicting the tissue distribution of acids, very weak bases, neutrals and zwitterions. J Pharm Sci. 2006 Jun;95(6):1238-57 https://doi.org/10.1002/jps.20502" />
                    <Info min="0" max="1" flag="122" seq="63" ref="0" bb="32" group="92" />
                  </Parameter>
                  <Parameter id="4QPTeaH71ESSXYDBKFCFFQ" name="Vf (water)-WS" description="Fractional tissue volume content of water used in the partition coefficient calculation method 'Schmitt'" icon="Parameter" persistable="0" isFixedValue="0" quantityType="Parameter" negativeValuesAllowed="1" isDefault="1" value="0.73">
                    <Tags>
                      <Tag value="TissueOrgan" />
                    </Tags>
                    <Info min="0" max="1" flag="122" seq="63" ref="0" bb="32" group="95" />
                  </Parameter>
                  <Parameter id="P-amzOAivkmkbTYI8AR_rw" name="Acidic phospholipids [mg/g] - RR" description="Concentration of acidic phospholipids in tissue [mg/g] used in the partition coefficient calculation method 'Rodgers and Rowland'" icon="Parameter" persistable="0" isFixedValue="0" quantityType="Parameter" negativeValuesAllowed="1" isDefault="1" value="5.03">
                    <Tags>
                      <Tag value="TissueOrgan" />
                    </Tags>
                    <ValueOrigin id="21" source="Publication" description="Rodgers T, Leahy D, Rowland M. Physiologically based pharmacokinetic modeling 1: predicting the tissue distribution of moderate-to-strong bases. J Pharm Sci. 2005 Jun;94(6):1259-76. https://doi.org/10.1002/jps.20322" />
                    <Info min="0" max="1000" flag="122" seq="64" ref="0" bb="32" group="92" />
                  </Parameter>
                  <Parameter id="pYfSV-TnSkOl62Gtfluogg" name="Vf (acidic phospholipids)-WS" description="Fractional cell volume content of acidic phospholipids used in the partition coefficient calculation method 'Schmitt'" icon="Parameter" persistable="0" isFixedValue="0" quantityType="Parameter" negativeValuesAllowed="1" isDefault="1" value="0.0078">
                    <Tags>
                      <Tag value="TissueOrgan" />
                    </Tags>
                    <Info min="0" max="1" flag="122" seq="64" ref="0" bb="32" group="95" />
                  </Parameter>
                  <Parameter id="FzyL5Wy4C0qE_5rKQlwzSA" name="fGFRpremat" description="Fractional offset in the GFR that corrects for a tendency to slightly underestimate the observed median GFR values in preterm infants below approximately 32 weeks of gestation" icon="Parameter" persistable="0" isFixedValue="0" quantityType="Parameter" negativeValuesAllowed="1" isDefault="1" value="0.258">
                    <Tags>
                      <Tag value="TissueOrgan" />
                    </Tags>
                    <ValueOrigin id="27" source="Publication" description="Claassen K, Thelen K, Coboeken K, Gaub T, Lippert J, Allegaert K, Willmann S. Development of a Physiologically-Based Pharmacokinetic Model for Preterm Neonates: Evaluation with In Vivo Data. Current Pharmaceutical Design, 2015, 21, 5688-5698" />
                    <Info min="0.258" max="0.258" flag="54" seq="99" ref="0" bb="32" group="30" />
                  </Parameter>
                  <Container id="nnhbDRGvA0yRr65myzOVxg" name="Plasma" description="Plasma" icon="Plasma" mode="Physical" containerType="Compartment">
                    <Tags>
                      <Tag value="Kidney" />
                    </Tags>
                    <Children>
                      <Parameter id="J5Aa0v0ypkyPEVFZMz2sVg" name="Volume" description="Volume of organ or compartment" icon="Parameter" persistable="0" isFixedValue="0" dim="Volume" quantityType="Parameter" negativeValuesAllowed="1" formula="7NePQz9_u06aQJ4t4NKE6A" isDefault="1" displayUnit="l">
                        <ValueOrigin id="35" source="Publication" description="Willmann S, Lippert J, Sevestre M, Solodenko J, Fois F, Schmitt W. PK-Sim®: a physiologically based pharmacokinetic ‘whole-body’ model. Biosilico. 2003; 1 (4): 121-124. http://dx.doi.org/10.1016/S1478-5382%2803%2902342-4" />
                        <Info min="0" flag="62" seq="12" ref="0" bb="2" group="126" />
                      </Parameter>
                      <MoleculeAmount id="GODWkChvJ0SGS3fRt6L_qg" name="CYP3A4" icon="ENZYME" persistable="0" isFixedValue="0" dim="Amount" quantityType="Enzyme" negativeValuesAllowed="0" formula="pbkyF7Yci024lC8CBbp-iQ" mode="Logical" scaleDivisor="1" displayUnit="µmol">
                        <Children>
                          <Parameter id="7AdVpDmklE-AYLkKJop_Gw" name="Degradation coefficient" description="First order turnover rate constant of the enzyme" icon="Parameter" persistable="0" isFixedValue="0" dim="Inversed time" quantityType="Parameter" negativeValuesAllowed="1" formula="Keh540yGdkmiTQpZBtt7wQ" isDefault="1" displayUnit="1/min">
                            <ValueOrigin id="33" source="Other" description="OSP Suite Manual Chapter 16. PK-Sim®- Compounds: Defining inhibition/induction processes" />
                            <Info min="0" flag="52" seq="1" ref="0" bb="2" group="91" />
                          </Parameter>
                          <Parameter id="kl8OO3l5sk-J_PbHlbMZ0g" name="Initial concentration" description="Initial (effective) concentration of the protein in the compartment" icon="Parameter" persistable="0" isFixedValue="0" dim="Concentration (molar)" quantityType="Parameter" negativeValuesAllowed="1" formula="NrXCsITx_UOBc-_yXaJ9mw" isDefault="0" displayUnit="µmol/l">
                            <Info min="0" flag="58" seq="1" ref="0" bb="32" group="91" />
                          </Parameter>
                          <Parameter id="NzeTqIIThkO_wmlrRH-YEw" name="Start amount" description="Start amount of molecule" icon="Parameter" persistable="0" isFixedValue="0" dim="Amount" quantityType="Parameter" negativeValuesAllowed="1" formula="Co-zht84ZEmzXntkepjMFA" isDefault="1" displayUnit="µmol">
                            <Info flag="54" seq="1" ref="0" bb="2" group="91" />
                          </Parameter>
                          <Parameter id="y77PvRv63UmPXpD7kSUAgw" name="Concentration" icon="Parameter" persistable="0" isFixedValue="0" dim="Concentration (molar)" quantityType="Parameter" negativeValuesAllowed="1" formula="mIXD5Rjhk0OfDuqubhGF4g" isDefault="1" displayUnit="µmol/l">
                            <Info min="0" flag="16" seq="1" ref="0" bb="2" group="117" />
                          </Parameter>
                          <Parameter id="24ptiKVegESP99VL47hAmg" name="Ontogeny factor" description="Ontogeny factor" icon="Parameter" persistable="0" isFixedValue="0" quantityType="Parameter" negativeValuesAllowed="1" formula="MDspsxMO_UWDm2lpUswlxA" isDefault="1">
                            <Info min="0" flag="52" seq="1" ref="0" bb="2" group="142" />
                          </Parameter>
                          <Parameter id="ucb-P0Jqckm1M35tx0oKEw" name="t1/2" description="Half-life of drug release" icon="Parameter" persistable="0" isFixedValue="0" dim="Time" quantityType="Parameter" negativeValuesAllowed="1" formula="0YNY3yL860mnEKfmKrXtNA" isDefault="1" displayUnit="h">
                            <Info min="0" flag="38" seq="1" ref="0" bb="2" group="91" />
                          </Parameter>
                          <Observer id="qNGXSLUFEkWDydY6-33U4g" name="Concentration in container" description="Concentration of the molecule" icon="Observer" persistable="0" isFixedValue="0" dim="Concentration (molar)" quantityType="Enzyme, Observer" negativeValuesAllowed="1" formula="ZU97xSRvL0Cmw5B5X_6W4Q" displayUnit="µmol/l" />
                        </Children>
                      </MoleculeAmount>
                      <MoleculeAmount id="v5FVTYlvJ06P4luz3CUBWw" name="AADAC" icon="ENZYME" persistable="0" isFixedValue="0" dim="Amount" quantityType="Enzyme" negativeValuesAllowed="0" formula="PP6HoZVWZEu98YrReXv3ww" mode="Logical" scaleDivisor="1" displayUnit="µmol">
                        <Children>
                          <Parameter id="Rm00-zPdGEq08FcFeIQTjA" name="Degradation coefficient" description="First order turnover rate constant of the enzyme" icon="Parameter" persistable="0" isFixedValue="0" dim="Inversed time" quantityType="Parameter" negativeValuesAllowed="1" formula="8er5ClVDG0iILSaMiwYA7w" isDefault="1" displayUnit="1/min">
                            <ValueOrigin id="33" source="Other" description="OSP Suite Manual Chapter 16. PK-Sim®- Compounds: Defining inhibition/induction processes" />
                            <Info min="0" flag="52" seq="1" ref="0" bb="2" group="91" />
                          </Parameter>
                          <Parameter id="XsiQN6zHK0aj0rwIDSVVMw" name="Initial concentration" description="Initial (effective) concentration of the protein in the compartment" icon="Parameter" persistable="0" isFixedValue="0" dim="Concentration (molar)" quantityType="Parameter" negativeValuesAllowed="1" formula="dRml7llehUiMne5D6b1ODQ" isDefault="0" displayUnit="µmol/l">
                            <Info min="0" flag="58" seq="1" ref="0" bb="32" group="91" />
                          </Parameter>
                          <Parameter id="94w_nHfWC0K5fsiD_WYGQA" name="Start amount" description="Start amount of molecule" icon="Parameter" persistable="0" isFixedValue="0" dim="Amount" quantityType="Parameter" negativeValuesAllowed="1" formula="NfVGfwJhykaNtMAGwpaGkQ" isDefault="1" displayUnit="µmol">
                            <Info flag="54" seq="1" ref="0" bb="2" group="91" />
                          </Parameter>
                          <Parameter id="lpqlYWsHDE6WW0X4UUb18A" name="Concentration" icon="Parameter" persistable="0" isFixedValue="0" dim="Concentration (molar)" quantityType="Parameter" negativeValuesAllowed="1" formula="VedhinjuUU-BAYt341wT4w" isDefault="1" displayUnit="µmol/l">
                            <Info min="0" flag="16" seq="1" ref="0" bb="2" group="117" />
                          </Parameter>
                          <Parameter id="I_shHb7pAUqLYZ6e1UHkYA" name="Ontogeny factor" description="Ontogeny factor" icon="Parameter" persistable="0" isFixedValue="0" quantityType="Parameter" negativeValuesAllowed="1" formula="yfAzSMZ3T0Ka9NBslSD0gA" isDefault="1">
                            <Info min="0" flag="52" seq="1" ref="0" bb="2" group="142" />
                          </Parameter>
                          <Parameter id="JZ6qKDEBLkah8QJVAzFS_Q" name="t1/2" description="Half-life of drug release" icon="Parameter" persistable="0" isFixedValue="0" dim="Time" quantityType="Parameter" negativeValuesAllowed="1" formula="M1G5N0850EW1lLxRrWyQew" isDefault="1" displayUnit="h">
                            <Info min="0" flag="38" seq="1" ref="0" bb="2" group="91" />
                          </Parameter>
                          <Observer id="Ebx3bhqVi0aO4oA8NCm9gg" name="Concentration in container" description="Concentration of the molecule" icon="Observer" persistable="0" isFixedValue="0" dim="Concentration (molar)" quantityType="Enzyme, Observer" negativeValuesAllowed="1" formula="n2InNcFdCku3RfJasNPeJg" displayUnit="µmol/l" />
                        </Children>
                      </MoleculeAmount>
                      <MoleculeAmount id="k1mKVGkNq0yFM58fp22_bA" name="P-gp" icon="TRANSPORTER" persistable="0" isFixedValue="0" dim="Amount" quantityType="Transporter" negativeValuesAllowed="0" formula="fFo0iQO-CkeQzKMu7rFbog" mode="Logical" scaleDivisor="1" displayUnit="µmol">
                        <Children>
                          <Parameter id="VEeaf06xhEq_LIi2_WYvkw" name="Degradation coefficient" description="First order turnover rate constant of the enzyme" icon="Parameter" persistable="0" isFixedValue="0" dim="Inversed time" quantityType="Parameter" negativeValuesAllowed="1" formula="ej1ymSYMXUmyvqikpxFLkA" isDefault="1" displayUnit="1/min">
                            <ValueOrigin id="33" source="Other" description="OSP Suite Manual Chapter 16. PK-Sim®- Compounds: Defining inhibition/induction processes" />
                            <Info min="0" flag="52" seq="1" ref="0" bb="2" group="91" />
                          </Parameter>
                          <Parameter id="cwtnB8vS-0eV_JaeTwp6IQ" name="Initial concentration" description="Initial (effective) concentration of the protein in the compartment" icon="Parameter" persistable="0" isFixedValue="0" dim="Concentration (molar)" quantityType="Parameter" negativeValuesAllowed="1" formula="3XSLXbGaYU-rhsXxJnXOEA" isDefault="0" displayUnit="µmol/l">
                            <Info min="0" flag="58" seq="1" ref="0" bb="32" group="91" />
                          </Parameter>
                          <Parameter id="10NR2ocFlkSKlrU1Rkqutg" name="Start amount" description="Start amount of molecule" icon="Parameter" persistable="0" isFixedValue="0" dim="Amount" quantityType="Parameter" negativeValuesAllowed="1" formula="Ke0ygEDW1UCrcorSGKdIkQ" isDefault="1" displayUnit="µmol">
                            <Info flag="54" seq="1" ref="0" bb="2" group="91" />
                          </Parameter>
                          <Parameter id="_yAnSNahUEKZCR5_TLdjJg" name="Concentration" icon="Parameter" persistable="0" isFixedValue="0" dim="Concentration (molar)" quantityType="Parameter" negativeValuesAllowed="1" formula="I-dI-8Yp4kCMCL9rKcbUuQ" isDefault="1" displayUnit="µmol/l">
                            <Info min="0" flag="16" seq="1" ref="0" bb="2" group="117" />
                          </Parameter>
                          <Parameter id="MCUvkqCbB0C6rcG6pz3AHQ" name="Ontogeny factor" description="Ontogeny factor" icon="Parameter" persistable="0" isFixedValue="0" quantityType="Parameter" negativeValuesAllowed="1" formula="PWQziHvNOkWfiHx15mJ5Mw" isDefault="1">
                            <Info min="0" flag="52" seq="1" ref="0" bb="2" group="142" />
                          </Parameter>
                          <Parameter id="XuoNi8ny402-VCAvk6yX-w" name="t1/2" description="Half-life of drug release" icon="Parameter" persistable="0" isFixedValue="0" dim="Time" quantityType="Parameter" negativeValuesAllowed="1" formula="JJg7B5Hlz02rmWWHo5Hb_A" isDefault="1" displayUnit="h">
                            <Info min="0" flag="38" seq="1" ref="0" bb="2" group="91" />
                          </Parameter>
                          <Observer id="b07ZtvomEUWJncF3srIjGg" name="Concentration in container" description="Concentration of the molecule" icon="Observer" persistable="0" isFixedValue="0" dim="Concentration (molar)" quantityType="Transporter, Observer" negativeValuesAllowed="1" formula="PC89-YtsnEiJXk72JUMrsg" displayUnit="µmol/l" />
                        </Children>
                      </MoleculeAmount>
                      <MoleculeAmount id="L0z7LUP7nEG8OmZNYsZrSQ" name="OATP1B1" icon="TRANSPORTER" persistable="0" isFixedValue="0" dim="Amount" quantityType="Transporter" negativeValuesAllowed="0" formula="B0WyNbb_lkGlcimvh6xD4w" mode="Logical" scaleDivisor="1" displayUnit="µmol">
                        <Children>
                          <Parameter id="4B83vv2xBkW94opMAqGW_w" name="Degradation coefficient" description="First order turnover rate constant of the enzyme" icon="Parameter" persistable="0" isFixedValue="0" dim="Inversed time" quantityType="Parameter" negativeValuesAllowed="1" formula="y9W6NBvdjU-LhIX8etMe5w" isDefault="1" displayUnit="1/min">
                            <ValueOrigin id="33" source="Other" description="OSP Suite Manual Chapter 16. PK-Sim®- Compounds: Defining inhibition/induction processes" />
                            <Info min="0" flag="52" seq="1" ref="0" bb="2" group="91" />
                          </Parameter>
                          <Parameter id="rdJfQj6NGku2NQ_fZaUdFg" name="Initial concentration" description="Initial (effective) concentration of the protein in the compartment" icon="Parameter" persistable="0" isFixedValue="0" dim="Concentration (molar)" quantityType="Parameter" negativeValuesAllowed="1" formula="g8pEq9ivnky8HLb4FRWFvw" isDefault="0" displayUnit="µmol/l">
                            <Info min="0" flag="58" seq="1" ref="0" bb="32" group="91" />
                          </Parameter>
                          <Parameter id="taMvD5FxbEqngJ_Cz42VOw" name="Start amount" description="Start amount of molecule" icon="Parameter" persistable="0" isFixedValue="0" dim="Amount" quantityType="Parameter" negativeValuesAllowed="1" formula="m6kNqGlXfku0MxqI0KgtuA" isDefault="1" displayUnit="µmol">
                            <Info flag="54" seq="1" ref="0" bb="2" group="91" />
                          </Parameter>
                          <Parameter id="0eCvCNGJ4k-g8Bga3Z3jYQ" name="Concentration" icon="Parameter" persistable="0" isFixedValue="0" dim="Concentration (molar)" quantityType="Parameter" negativeValuesAllowed="1" formula="R9xojluWZUuB8D5Ro8rs5w" isDefault="1" displayUnit="µmol/l">
                            <Info min="0" flag="16" seq="1" ref="0" bb="2" group="117" />
                          </Parameter>
                          <Parameter id="ygcvkbbn402X3cgMeAvlsA" name="Ontogeny factor" description="Ontogeny factor" icon="Parameter" persistable="0" isFixedValue="0" quantityType="Parameter" negativeValuesAllowed="1" formula="XtKSi3rJvUm7Allsmaq5cQ" isDefault="1">
                            <Info min="0" flag="52" seq="1" ref="0" bb="2" group="142" />
                          </Parameter>
                          <Parameter id="tAdieORsG0KD_PH4OJFMwA" name="t1/2" description="Half-life of drug release" icon="Parameter" persistable="0" isFixedValue="0" dim="Time" quantityType="Parameter" negativeValuesAllowed="1" formula="P4-lB_DceU234FKNXZiUoA" isDefault="1" displayUnit="h">
                            <Info min="0" flag="38" seq="1" ref="0" bb="2" group="91" />
                          </Parameter>
                          <Observer id="sPWWOQlr10W4SBwxbKauQg" name="Concentration in container" description="Concentration of the molecule" icon="Observer" persistable="0" isFixedValue="0" dim="Concentration (molar)" quantityType="Transporter, Observer" negativeValuesAllowed="1" formula="1sVJMDmsJUS5BsidbXdFdw" displayUnit="µmol/l" />
                        </Children>
                      </MoleculeAmount>
                      <MoleculeAmount id="zW5E6xqiY0OSsOPj9RRkRg" name="ATP1A2" icon="PROTEIN" persistable="0" isFixedValue="0" dim="Amount" quantityType="OtherProtein" negativeValuesAllowed="0" formula="G17u_DYdrUujYnPNLsKCqA" mode="Logical" scaleDivisor="1" displayUnit="µmol">
                        <Children>
                          <Parameter id="uwHkxZpDm0e1jAhEjFd9Uw" name="Degradation coefficient" description="First order turnover rate constant of the enzyme" icon="Parameter" persistable="0" isFixedValue="0" dim="Inversed time" quantityType="Parameter" negativeValuesAllowed="1" formula="lonhAJPSqUqKNCgEETXDxg" isDefault="1" displayUnit="1/min">
                            <ValueOrigin id="33" source="Other" description="OSP Suite Manual Chapter 16. PK-Sim®- Compounds: Defining inhibition/induction processes" />
                            <Info min="0" flag="52" seq="1" ref="0" bb="2" group="91" />
                          </Parameter>
                          <Parameter id="PZd6NL_M60q4D9eqGz9ZhA" name="Initial concentration" description="Initial (effective) concentration of the protein in the compartment" icon="Parameter" persistable="0" isFixedValue="0" dim="Concentration (molar)" quantityType="Parameter" negativeValuesAllowed="1" formula="Af2Av0WLEkCVkk447b4o3w" isDefault="0" displayUnit="µmol/l">
                            <Info min="0" flag="58" seq="1" ref="0" bb="32" group="91" />
                          </Parameter>
                          <Parameter id="KVTtLXRXRku1YouCQozwJw" name="Start amount" description="Start amount of molecule" icon="Parameter" persistable="0" isFixedValue="0" dim="Amount" quantityType="Parameter" negativeValuesAllowed="1" formula="iS9YlQZemkOiqK-eia_FJQ" isDefault="1" displayUnit="µmol">
                            <Info flag="54" seq="1" ref="0" bb="2" group="91" />
                          </Parameter>
                          <Parameter id="2pMSiNIBk0WK7-jQe1tqog" name="Concentration" icon="Parameter" persistable="0" isFixedValue="0" dim="Concentration (molar)" quantityType="Parameter" negativeValuesAllowed="1" formula="Ez5Q8OZkCEGo1_a4Y10VQQ" isDefault="1" displayUnit="µmol/l">
                            <Info min="0" flag="16" seq="1" ref="0" bb="2" group="117" />
                          </Parameter>
                          <Parameter id="bvsJK__wL0qg3NhbcLQoug" name="Ontogeny factor" description="Ontogeny factor" icon="Parameter" persistable="0" isFixedValue="0" quantityType="Parameter" negativeValuesAllowed="1" formula="ZryPHPnk5EKhYHkRvYfecQ" isDefault="1">
                            <Info min="0" flag="52" seq="1" ref="0" bb="2" group="142" />
                          </Parameter>
                          <Parameter id="YcmLytKL2k6ZwLMLgBt5oQ" name="t1/2" description="Half-life of drug release" icon="Parameter" persistable="0" isFixedValue="0" dim="Time" quantityType="Parameter" negativeValuesAllowed="1" formula="hIPAV6Og30yUtaTpA8750Q" isDefault="1" displayUnit="h">
                            <Info min="0" flag="38" seq="1" ref="0" bb="2" group="91" />
                          </Parameter>
                          <Observer id="uOhlvM8Ev0qAzdNarulbBQ" name="Concentration in container" description="Concentration of the molecule" icon="Observer" persistable="0" isFixedValue="0" dim="Concentration (molar)" quantityType="OtherProtein, Observer" negativeValuesAllowed="1" formula="1l2MF3UmmE2yejiD6SZcDw" displayUnit="µmol/l" />
                        </Children>
                      </MoleculeAmount>
                      <MoleculeAmount id="wJaM9XzlUkysimWHfdPR8g" name="UGT1A4" icon="ENZYME" persistable="0" isFixedValue="0" dim="Amount" quantityType="Enzyme" negativeValuesAllowed="0" formula="yJF2OP6La0WPtEpy-esN1w" mode="Logical" scaleDivisor="1" displayUnit="µmol">
                        <Children>
                          <Parameter id="mb6mB9S8WUSsgpU08cFZCw" name="Degradation coefficient" description="First order turnover rate constant of the enzyme" icon="Parameter" persistable="0" isFixedValue="0" dim="Inversed time" quantityType="Parameter" negativeValuesAllowed="1" formula="GQhbRyHZQkGMQllP9MIfsw" isDefault="1" displayUnit="1/min">
                            <ValueOrigin id="33" source="Other" description="OSP Suite Manual Chapter 16. PK-Sim®- Compounds: Defining inhibition/induction processes" />
                            <Info min="0" flag="52" seq="1" ref="0" bb="2" group="91" />
                          </Parameter>
                          <Parameter id="UeqWOjqUCUWRqNMYVanZig" name="Initial concentration" description="Initial (effective) concentration of the protein in the compartment" icon="Parameter" persistable="0" isFixedValue="0" dim="Concentration (molar)" quantityType="Parameter" negativeValuesAllowed="1" formula="CLCkzV4UHUuAgFRK0Qr4wg" isDefault="0" displayUnit="µmol/l">
                            <Info min="0" flag="58" seq="1" ref="0" bb="32" group="91" />
                          </Parameter>
                          <Parameter id="_QWyps52VU6TDU9qeQd5mg" name="Start amount" description="Start amount of molecule" icon="Parameter" persistable="0" isFixedValue="0" dim="Amount" quantityType="Parameter" negativeValuesAllowed="1" formula="bpxD87qh0k2vNXzwb-WOAQ" isDefault="1" displayUnit="µmol">
                            <Info flag="54" seq="1" ref="0" bb="2" group="91" />
                          </Parameter>
                          <Parameter id="E6HH17hfoEOAJ4EdJj35XA" name="Concentration" icon="Parameter" persistable="0" isFixedValue="0" dim="Concentration (molar)" quantityType="Parameter" negativeValuesAllowed="1" formula="jb8E8zad0k6Si5xZPJbULg" isDefault="1" displayUnit="µmol/l">
                            <Info min="0" flag="16" seq="1" ref="0" bb="2" group="117" />
                          </Parameter>
                          <Parameter id="6a2JyB4B7UuMssbQ9guqRw" name="Ontogeny factor" description="Ontogeny factor" icon="Parameter" persistable="0" isFixedValue="0" quantityType="Parameter" negativeValuesAllowed="1" formula="mPR6yTiA7Uyr_kc4PGXjKw" isDefault="1">
                            <Info min="0" flag="52" seq="1" ref="0" bb="2" group="142" />
                          </Parameter>
                          <Parameter id="1JwyHl19r0SLaquAlxo1oQ" name="t1/2" description="Half-life of drug release" icon="Parameter" persistable="0" isFixedValue="0" dim="Time" quantityType="Parameter" negativeValuesAllowed="1" formula="OLGDqOnf3Uq-CtJROU2dvw" isDefault="1" displayUnit="h">
                            <Info min="0" flag="38" seq="1" ref="0" bb="2" group="91" />
                          </Parameter>
                          <Observer id="hX5BS7AoNEelFvqRVcswSw" name="Concentration in container" description="Concentration of the molecule" icon="Observer" persistable="0" isFixedValue="0" dim="Concentration (molar)" quantityType="Enzyme, Observer" negativeValuesAllowed="1" formula="2M7JxN0z7kG7q_V5gzAK7A" displayUnit="µmol/l" />
                        </Children>
                      </MoleculeAmount>
                      <MoleculeAmount id="srnhsiZj-0CeYAjr6thSlQ" name="GABRG2" icon="PROTEIN" persistable="0" isFixedValue="0" dim="Amount" quantityType="OtherProtein" negativeValuesAllowed="0" formula="uWck6nKVcESx3V-4itFfmA" mode="Logical" scaleDivisor="1" displayUnit="µmol">
                        <Children>
                          <Parameter id="CwQ0hbg4Kk6qoOD__fnBNA" name="Degradation coefficient" description="First order turnover rate constant of the enzyme" icon="Parameter" persistable="0" isFixedValue="0" dim="Inversed time" quantityType="Parameter" negativeValuesAllowed="1" formula="9sI5rJ69WUiPWUM9iYU_og" isDefault="1" displayUnit="1/min">
                            <ValueOrigin id="33" source="Other" description="OSP Suite Manual Chapter 16. PK-Sim®- Compounds: Defining inhibition/induction processes" />
                            <Info min="0" flag="52" seq="1" ref="0" bb="2" group="91" />
                          </Parameter>
                          <Parameter id="mICv_3YWSk2DNNsFKqAtXQ" name="Initial concentration" description="Initial (effective) concentration of the protein in the compartment" icon="Parameter" persistable="0" isFixedValue="0" dim="Concentration (molar)" quantityType="Parameter" negativeValuesAllowed="1" formula="xCv2J-cyNkOaxX2BZzTBsQ" isDefault="0" displayUnit="µmol/l">
                            <Info min="0" flag="58" seq="1" ref="0" bb="32" group="91" />
                          </Parameter>
                          <Parameter id="3FIzetgFSEyrmNfcR21hZA" name="Start amount" description="Start amount of molecule" icon="Parameter" persistable="0" isFixedValue="0" dim="Amount" quantityType="Parameter" negativeValuesAllowed="1" formula="NumCzTTalkmAsXcOfQ0dEw" isDefault="1" displayUnit="µmol">
                            <Info flag="54" seq="1" ref="0" bb="2" group="91" />
                          </Parameter>
                          <Parameter id="igLCpsWcvEWB4nvbbll64g" name="Concentration" icon="Parameter" persistable="0" isFixedValue="0" dim="Concentration (molar)" quantityType="Parameter" negativeValuesAllowed="1" formula="xf7PzhP7EUyhF72baq_J8w" isDefault="1" displayUnit="µmol/l">
                            <Info min="0" flag="16" seq="1" ref="0" bb="2" group="117" />
                          </Parameter>
                          <Parameter id="yYYokEbHtUK0pBoLL4o2Pg" name="Ontogeny factor" description="Ontogeny factor" icon="Parameter" persistable="0" isFixedValue="0" quantityType="Parameter" negativeValuesAllowed="1" formula="srbMOOnKPUCJjqUJo2aZ5g" isDefault="1">
                            <Info min="0" flag="52" seq="1" ref="0" bb="2" group="142" />
                          </Parameter>
                          <Parameter id="ku436tlKukSTjEYSNePJpA" name="t1/2" description="Half-life of drug release" icon="Parameter" persistable="0" isFixedValue="0" dim="Time" quantityType="Parameter" negativeValuesAllowed="1" formula="Rb70usUW3UKFSd26JDvMJA" isDefault="1" displayUnit="h">
                            <Info min="0" flag="38" seq="1" ref="0" bb="2" group="91" />
                          </Parameter>
                          <Observer id="Td7Wv8NSiUWxqzVrO6R_aw" name="Concentration in container" description="Concentration of the molecule" icon="Observer" persistable="0" isFixedValue="0" dim="Concentration (molar)" quantityType="OtherProtein, Observer" negativeValuesAllowed="1" formula="7YOuOBSnMEy6JeBRHu3ngw" displayUnit="µmol/l" />
                        </Children>
                      </MoleculeAmount>
                      <MoleculeAmount id="t2Z655XtsUqju7vEyJPTBw" name="Midazolam" icon="DRUG" persistable="0" isFixedValue="0" dim="Amount" quantityType="Drug" negativeValuesAllowed="0" mode="Logical" scaleDivisor="1" value="0" displayUnit="µmol">
                        <Children>
                          <Parameter id="AFMrLpThx0OYYuutEvH3ww" name="Concentration" icon="Parameter" persistable="0" isFixedValue="0" dim="Concentration (molar)" quantityType="Parameter" negativeValuesAllowed="1" formula="WQ2RgML8jUyUIXWflteLhg" isDefault="1" displayUnit="µmol/l">
                            <Info min="0" flag="16" seq="1" ref="0" bb="2" group="117" />
                          </Parameter>
                          <Parameter id="67B5LacAskWll-859yN29g" name="Partition coefficient (water/container)" description="Partition coefficient Water / Container (will be mapped to concrete container in the simulation)" icon="Parameter" persistable="0" isFixedValue="0" quantityType="Parameter" negativeValuesAllowed="1" formula="IapsB7Lz90GyRjFgq4Skgw" isDefault="1">
                            <Info min="0" flag="52" seq="1" ref="0" bb="2" group="67" />
                          </Parameter>
                          <Observer id="cxJ9EXRe6UuDdPdEaqJvyw" name="Concentration in container" description="Concentration of the molecule" icon="Observer" persistable="0" isFixedValue="0" dim="Concentration (molar)" quantityType="Drug, Observer" negativeValuesAllowed="1" formula="s84w8GfCIEObgb7JpVNskw" displayUnit="µmol/l" />
                        </Children>
                      </MoleculeAmount>
                      <MoleculeAmount id="pcPi8bBWp0SonHLuRk23Bg" name="Midazolam-CYP3A4-Optimized Metabolite" persistable="0" isFixedValue="0" dim="Amount" quantityType="Metabolite" negativeValuesAllowed="0" mode="Logical" scaleDivisor="1" value="0" displayUnit="µmol">
                        <Children>
                          <Parameter id="JBEbLM0gjk-hqmZaz90eAQ" name="Concentration" icon="Parameter" persistable="0" isFixedValue="0" dim="Concentration (molar)" quantityType="Parameter" negativeValuesAllowed="1" formula="P7E5q_R7O0--K6S1WC_dqA" isDefault="1" displayUnit="µmol/l">
                            <Info min="0" flag="16" seq="1" ref="0" bb="2" group="117" />
                          </Parameter>
                          <Observer id="QStfmq2BgkKS5pFyHzGyBA" name="Fraction of dose-Midazolam" icon="Observer" persistable="0" isFixedValue="0" dim="Fraction" quantityType="Metabolite, Observer" negativeValuesAllowed="1" formula="oB-tkR1940uVpverdtteUQ" />
                        </Children>
                      </MoleculeAmount>
                      <MoleculeAmount id="s8Ni5AULhEqjpop5vGwBKg" name="Midazolam-UGT1A4-Optimized Metabolite" persistable="0" isFixedValue="0" dim="Amount" quantityType="Metabolite" negativeValuesAllowed="0" mode="Logical" scaleDivisor="1" value="0" displayUnit="µmol">
                        <Children>
                          <Parameter id="lgYJuHS9mUO2QPixmCfR4g" name="Concentration" icon="Parameter" persistable="0" isFixedValue="0" dim="Concentration (molar)" quantityType="Parameter" negativeValuesAllowed="1" formula="euDHGxyFBUC6twzvXiTaCg" isDefault="1" displayUnit="µmol/l">
                            <Info min="0" flag="16" seq="1" ref="0" bb="2" group="117" />
                          </Parameter>
                          <Observer id="frWeAL3b60Oo236W0x5Uew" name="Fraction of dose-Midazolam" icon="Observer" persistable="0" isFixedValue="0" dim="Fraction" quantityType="Metabolite, Observer" negativeValuesAllowed="1" formula="7i0NBF2kvkiF0EuyIieh4g" />
                        </Children>
                      </MoleculeAmount>
                      <MoleculeAmount id="wlh13h251EaAnkyu68Xsvg" name="Midazolam-GABRG2-Buhr 1997 Complex" persistable="0" isFixedValue="0" dim="Amount" quantityType="Complex" negativeValuesAllowed="0" mode="Logical" scaleDivisor="1" value="0" displayUnit="µmol">
                        <Children>
                          <Parameter id="mJzZDDMn9E6FgnME5D9T1Q" name="Concentration" icon="Parameter" persistable="0" isFixedValue="0" dim="Concentration (molar)" quantityType="Parameter" negativeValuesAllowed="1" formula="_KFRmTIZXEiZk0zuACDbmA" isDefault="1" displayUnit="µmol/l">
                            <Info min="0" flag="16" seq="1" ref="0" bb="2" group="117" />
                          </Parameter>
                          <Observer id="jGQLavdEj0uPEwTvBolVWw" name="Concentration in container" description="Concentration of the molecule" icon="Observer" persistable="0" isFixedValue="0" dim="Concentration (molar)" quantityType="Complex, Observer" negativeValuesAllowed="1" formula="D2qMU10MUEmz36KcixSmnQ" displayUnit="µmol/l" />
                          <Observer id="mPmccPS8HkG2dZUty3ebzA" name="Fraction of dose-Midazolam" icon="Observer" persistable="0" isFixedValue="0" dim="Fraction" quantityType="Complex, Observer" negativeValuesAllowed="1" formula="I8Mm7xe4d0qk_aKSwIeWBA" />
                          <Observer id="pGLpEuEJYU2JbG4LZ_b9Lw" name="Receptor Occupancy-Midazolam-GABRG2-Buhr 1997 Complex" icon="Observer" persistable="0" isFixedValue="0" dim="Fraction" quantityType="Complex, Observer" negativeValuesAllowed="1" formula="cjFO7DizXE6gnJyTyE8aUA" />
                        </Children>
                      </MoleculeAmount>
                      <Reaction id="JFbm_ZeRlkmBbTFK_ekDqw" name="Midazolam-CYP3A4-Optimized" icon="Metabolism" mode="Logical" containerType="Reaction" dimension="Amount per time" formula="vM6pkdvGYEScGM1m7519Lw">
                        <Children>
                          <Parameter id="ooF6H8zUWE2c7QGPF5xChg" name="kcat interaction factor" description="kcat interaction factor" icon="Parameter" persistable="0" isFixedValue="0" quantityType="Parameter" negativeValuesAllowed="1" isDefault="1" value="1">
                            <ValueOrigin id="33" source="Other" description="OSP Suite Manual Chapter 16. PK-Sim®- Compounds: Defining inhibition/induction processes" />
                            <Info min="0" flag="36" seq="9" ref="0" bb="2" group="131" />
                          </Parameter>
                          <Parameter id="tY1a-ukwXEyQePYb23-D3Q" name="kcat_app" description="The number of substrate molecule each enzyme site converts to product per unit time, and in which the enzyme is working at maximum efficiency." icon="Parameter" persistable="0" isFixedValue="0" dim="Inversed time" quantityType="Parameter" negativeValuesAllowed="1" formula="5L7fsAj-oke5mB4WFo_s-g" isDefault="1" displayUnit="1/min">
                            <ValueOrigin id="33" source="Other" description="OSP Suite Manual Chapter 16. PK-Sim®- Compounds: Defining inhibition/induction processes" />
                            <Info min="0" flag="52" seq="9" ref="0" bb="2" group="131" />
                          </Parameter>
                          <Parameter id="ixEjmCHhc0GM7yOB93wasA" name="Km interaction factor" description="Km interaction factor" icon="Parameter" persistable="0" isFixedValue="0" quantityType="Parameter" negativeValuesAllowed="1" isDefault="1" value="1">
                            <ValueOrigin id="33" source="Other" description="OSP Suite Manual Chapter 16. PK-Sim®- Compounds: Defining inhibition/induction processes" />
                            <Info min="0" flag="36" seq="9" ref="0" bb="2" group="131" />
                          </Parameter>
                          <Parameter id="E0YnHIQFJUCRiTHWmw0_rg" name="Km_app" description="Apparent Michaelis-Menten constant" icon="Parameter" persistable="0" isFixedValue="0" dim="Concentration (molar)" quantityType="Parameter" negativeValuesAllowed="1" formula="hJQ-3wpC5Uqm5cB6WSttPA" isDefault="1" displayUnit="µmol/l">
                            <ValueOrigin id="33" source="Other" description="OSP Suite Manual Chapter 16. PK-Sim®- Compounds: Defining inhibition/induction processes" />
                            <Info min="0" flag="52" seq="9" ref="0" bb="2" group="131" />
                          </Parameter>
                        </Children>
                        <Educts>
                          <ReactionPartner stoichiometricCoefficient="1" partner="t2Z655XtsUqju7vEyJPTBw" />
                        </Educts>
                        <Products>
                          <ReactionPartner stoichiometricCoefficient="1" partner="pcPi8bBWp0SonHLuRk23Bg" />
                        </Products>
                        <ModifierNames>
                          <ModifierNamesChild>CYP3A4</ModifierNamesChild>
                        </ModifierNames>
                      </Reaction>
                      <Reaction id="yVlLt0FsP0ihoacs5lMMNA" name="Midazolam-UGT1A4-Optimized" icon="Metabolism" mode="Logical" containerType="Reaction" dimension="Amount per time" formula="7PIHp23id06mkedan3q51w">
                        <Children>
                          <Parameter id="wsdHu2zIhUW89HK08S--jw" name="kcat interaction factor" description="kcat interaction factor" icon="Parameter" persistable="0" isFixedValue="0" quantityType="Parameter" negativeValuesAllowed="1" isDefault="1" value="1">
                            <ValueOrigin id="33" source="Other" description="OSP Suite Manual Chapter 16. PK-Sim®- Compounds: Defining inhibition/induction processes" />
                            <Info min="0" flag="36" seq="9" ref="0" bb="2" group="131" />
                          </Parameter>
                          <Parameter id="eUu3h2Ku9keDFGAB4IJbgg" name="kcat_app" description="The number of substrate molecule each enzyme site converts to product per unit time, and in which the enzyme is working at maximum efficiency." icon="Parameter" persistable="0" isFixedValue="0" dim="Inversed time" quantityType="Parameter" negativeValuesAllowed="1" formula="MDrDJWP-LEeLpR-w2f0Krg" isDefault="1" displayUnit="1/min">
                            <ValueOrigin id="33" source="Other" description="OSP Suite Manual Chapter 16. PK-Sim®- Compounds: Defining inhibition/induction processes" />
                            <Info min="0" flag="52" seq="9" ref="0" bb="2" group="131" />
                          </Parameter>
                          <Parameter id="-OcrdgHb2E2s1fMcnZlq1A" name="Km interaction factor" description="Km interaction factor" icon="Parameter" persistable="0" isFixedValue="0" quantityType="Parameter" negativeValuesAllowed="1" isDefault="1" value="1">
                            <ValueOrigin id="33" source="Other" description="OSP Suite Manual Chapter 16. PK-Sim®- Compounds: Defining inhibition/induction processes" />
                            <Info min="0" flag="36" seq="9" ref="0" bb="2" group="131" />
                          </Parameter>
                          <Parameter id="3RJTwGPRn0Cqb-i600webg" name="Km_app" description="Apparent Michaelis-Menten constant" icon="Parameter" persistable="0" isFixedValue="0" dim="Concentration (molar)" quantityType="Parameter" negativeValuesAllowed="1" formula="wwrbvKjuvEu_9s5PPKCiTg" isDefault="1" displayUnit="µmol/l">
                            <ValueOrigin id="33" source="Other" description="OSP Suite Manual Chapter 16. PK-Sim®- Compounds: Defining inhibition/induction processes" />
                            <Info min="0" flag="52" seq="9" ref="0" bb="2" group="131" />
                          </Parameter>
                        </Children>
                        <Educts>
                          <ReactionPartner stoichiometricCoefficient="1" partner="t2Z655XtsUqju7vEyJPTBw" />
                        </Educts>
                        <Products>
                          <ReactionPartner stoichiometricCoefficient="1" partner="s8Ni5AULhEqjpop5vGwBKg" />
                        </Products>
                        <ModifierNames>
                          <ModifierNamesChild>UGT1A4</ModifierNamesChild>
                        </ModifierNames>
                      </Reaction>
                      <Reaction id="4t8EB6SC0EaRGLanmV08hA" name="Midazolam-GABRG2-Buhr 1997" icon="SpecificBinding" mode="Logical" containerType="Reaction" dimension="Amount per time" formula="2rePpj5vfUqBBLpq6hZGxg">
                        <Educts>
                          <ReactionPartner stoichiometricCoefficient="1" partner="t2Z655XtsUqju7vEyJPTBw" />
                          <ReactionPartner stoichiometricCoefficient="1" partner="srnhsiZj-0CeYAjr6thSlQ" />
                        </Educts>
                        <Products>
                          <ReactionPartner stoichiometricCoefficient="1" partner="wlh13h251EaAnkyu68Xsvg" />
                        </Products>
                      </Reaction>
                    </Children>
                  </Container>
                  <Container id="w-aee8fDDE2FAj2IlXl4dw" name="BloodCells" description="Blood Cells" icon="BloodCells" mode="Physical" containerType="Compartment">
                    <Tags>
                      <Tag value="Kidney" />
                    </Tags>
                    <Children>
                      <Parameter id="gzU4xl5dBE2YtoAgcIq6gA" name="Volume" description="Volume of organ or compartment" icon="Parameter" persistable="0" isFixedValue="0" dim="Volume" quantityType="Parameter" negativeValuesAllowed="1" formula="8aj0Ih6gMUy0W-zNc7GkVA" isDefault="1" displayUnit="l">
                        <ValueOrigin id="35" source="Publication" description="Willmann S, Lippert J, Sevestre M, Solodenko J, Fois F, Schmitt W. PK-Sim®: a physiologically based pharmacokinetic ‘whole-body’ model. Biosilico. 2003; 1 (4): 121-124. http://dx.doi.org/10.1016/S1478-5382%2803%2902342-4" />
                        <Info min="0" flag="62" seq="12" ref="0" bb="2" group="121" />
                      </Parameter>
                      <MoleculeAmount id="tkvc8_dBa0Ct-auG4fvrQg" name="CYP3A4" icon="ENZYME" persistable="0" isFixedValue="0" dim="Amount" quantityType="Enzyme" negativeValuesAllowed="0" formula="gQt2nRERk0e-ztkXa9drMA" mode="Logical" scaleDivisor="1" displayUnit="µmol">
                        <Children>
                          <Parameter id="2e-guDn5GEi6dFVIXyA8XQ" name="Degradation coefficient" description="First order turnover rate constant of the enzyme" icon="Parameter" persistable="0" isFixedValue="0" dim="Inversed time" quantityType="Parameter" negativeValuesAllowed="1" formula="XmkYxFP9K0m0z0g6B7cp6Q" isDefault="1" displayUnit="1/min">
                            <ValueOrigin id="33" source="Other" description="OSP Suite Manual Chapter 16. PK-Sim®- Compounds: Defining inhibition/induction processes" />
                            <Info min="0" flag="52" seq="1" ref="0" bb="2" group="91" />
                          </Parameter>
                          <Parameter id="7oRRZlOeGEi769A2pOvtWg" name="Initial concentration" description="Initial (effective) concentration of the protein in the compartment" icon="Parameter" persistable="0" isFixedValue="0" dim="Concentration (molar)" quantityType="Parameter" negativeValuesAllowed="1" formula="QKDMFt1cV0y038jCe4OlwQ" isDefault="0" displayUnit="µmol/l">
                            <Info min="0" flag="58" seq="1" ref="0" bb="32" group="91" />
                          </Parameter>
                          <Parameter id="ngXI-nrJ2EyhZwRk5LlsIA" name="Start amount" description="Start amount of molecule" icon="Parameter" persistable="0" isFixedValue="0" dim="Amount" quantityType="Parameter" negativeValuesAllowed="1" formula="fnjhkeuqtECyc2WTd6Mu0A" isDefault="1" displayUnit="µmol">
                            <Info flag="54" seq="1" ref="0" bb="2" group="91" />
                          </Parameter>
                          <Parameter id="AQHP7QC200O9_A2US9HVPQ" name="Concentration" icon="Parameter" persistable="0" isFixedValue="0" dim="Concentration (molar)" quantityType="Parameter" negativeValuesAllowed="1" formula="Dj0wpcDSHkK5L1xM3wK1GQ" isDefault="1" displayUnit="µmol/l">
                            <Info min="0" flag="16" seq="1" ref="0" bb="2" group="117" />
                          </Parameter>
                          <Parameter id="pctatJ1qVkqU6IZ29ILAqA" name="Ontogeny factor" description="Ontogeny factor" icon="Parameter" persistable="0" isFixedValue="0" quantityType="Parameter" negativeValuesAllowed="1" formula="xiZSeleJN0Gfe73NP_un3g" isDefault="1">
                            <Info min="0" flag="52" seq="1" ref="0" bb="2" group="142" />
                          </Parameter>
                          <Parameter id="OKu9SxgDsUaE0_j8rB_FKg" name="t1/2" description="Half-life of drug release" icon="Parameter" persistable="0" isFixedValue="0" dim="Time" quantityType="Parameter" negativeValuesAllowed="1" formula="nJAyE189HkKsTfA5WdGItw" isDefault="1" displayUnit="h">
                            <Info min="0" flag="38" seq="1" ref="0" bb="2" group="91" />
                          </Parameter>
                          <Observer id="X7UjTRL3jEGp6T-9HoxP8Q" name="Concentration in container" description="Concentration of the molecule" icon="Observer" persistable="0" isFixedValue="0" dim="Concentration (molar)" quantityType="Enzyme, Observer" negativeValuesAllowed="1" formula="-3xkXjJ-gk-mwNT64KmMRA" displayUnit="µmol/l" />
                        </Children>
                      </MoleculeAmount>
                      <MoleculeAmount id="BNlvc11JnUG-4D9jdP4xOQ" name="AADAC" icon="ENZYME" persistable="0" isFixedValue="0" dim="Amount" quantityType="Enzyme" negativeValuesAllowed="0" formula="8R-Dk58lDE6kWl0PYdqAkw" mode="Logical" scaleDivisor="1" displayUnit="µmol">
                        <Children>
                          <Parameter id="IrESV6q4RUGgL98sL7nQZQ" name="Degradation coefficient" description="First order turnover rate constant of the enzyme" icon="Parameter" persistable="0" isFixedValue="0" dim="Inversed time" quantityType="Parameter" negativeValuesAllowed="1" formula="HsRifUQVhkSBhDDjB6r92Q" isDefault="1" displayUnit="1/min">
                            <ValueOrigin id="33" source="Other" description="OSP Suite Manual Chapter 16. PK-Sim®- Compounds: Defining inhibition/induction processes" />
                            <Info min="0" flag="52" seq="1" ref="0" bb="2" group="91" />
                          </Parameter>
                          <Parameter id="Vjephnk-rkqEN8TtI5Ehqw" name="Initial concentration" description="Initial (effective) concentration of the protein in the compartment" icon="Parameter" persistable="0" isFixedValue="0" dim="Concentration (molar)" quantityType="Parameter" negativeValuesAllowed="1" formula="GUOUyz4kckKTchQHEPdaDA" isDefault="0" displayUnit="µmol/l">
                            <Info min="0" flag="58" seq="1" ref="0" bb="32" group="91" />
                          </Parameter>
                          <Parameter id="4QYcz6CF80qTW6fMFa3LPA" name="Start amount" description="Start amount of molecule" icon="Parameter" persistable="0" isFixedValue="0" dim="Amount" quantityType="Parameter" negativeValuesAllowed="1" formula="kdmeOcLElUil1MJCqraQMg" isDefault="1" displayUnit="µmol">
                            <Info flag="54" seq="1" ref="0" bb="2" group="91" />
                          </Parameter>
                          <Parameter id="LvB4SYW4RUyyKT8bZbKLfA" name="Concentration" icon="Parameter" persistable="0" isFixedValue="0" dim="Concentration (molar)" quantityType="Parameter" negativeValuesAllowed="1" formula="SJXD_zcKRkWun9tQMG-1wA" isDefault="1" displayUnit="µmol/l">
                            <Info min="0" flag="16" seq="1" ref="0" bb="2" group="117" />
                          </Parameter>
                          <Parameter id="iQ_JZgqFX0esjHKtL4HYSg" name="Ontogeny factor" description="Ontogeny factor" icon="Parameter" persistable="0" isFixedValue="0" quantityType="Parameter" negativeValuesAllowed="1" formula="o0Da27oLMUW21dx7O7upKw" isDefault="1">
                            <Info min="0" flag="52" seq="1" ref="0" bb="2" group="142" />
                          </Parameter>
                          <Parameter id="luFjZ8qVlE2m0lL03AMCRA" name="t1/2" description="Half-life of drug release" icon="Parameter" persistable="0" isFixedValue="0" dim="Time" quantityType="Parameter" negativeValuesAllowed="1" formula="SzibZFCBokm0xKeCVisKPg" isDefault="1" displayUnit="h">
                            <Info min="0" flag="38" seq="1" ref="0" bb="2" group="91" />
                          </Parameter>
                          <Observer id="qPxenLbUXUGI4Bwo_EjKFQ" name="Concentration in container" description="Concentration of the molecule" icon="Observer" persistable="0" isFixedValue="0" dim="Concentration (molar)" quantityType="Enzyme, Observer" negativeValuesAllowed="1" formula="kRdLb8YhaE6P9iUJXVVLhw" displayUnit="µmol/l" />
                        </Children>
                      </MoleculeAmount>
                      <MoleculeAmount id="F1e11MX8S0iVZOz0qF1OHg" name="P-gp" icon="TRANSPORTER" persistable="0" isFixedValue="0" dim="Amount" quantityType="Transporter" negativeValuesAllowed="0" formula="eHrJB5TIHk6rJvqcmxktUw" mode="Logical" scaleDivisor="1" displayUnit="µmol">
                        <Children>
                          <Parameter id="jkahr4jO6Em9ELFodqrXrw" name="Degradation coefficient" description="First order turnover rate constant of the enzyme" icon="Parameter" persistable="0" isFixedValue="0" dim="Inversed time" quantityType="Parameter" negativeValuesAllowed="1" formula="J5NMZpgw2Uub2DrXC4D6zg" isDefault="1" displayUnit="1/min">
                            <ValueOrigin id="33" source="Other" description="OSP Suite Manual Chapter 16. PK-Sim®- Compounds: Defining inhibition/induction processes" />
                            <Info min="0" flag="52" seq="1" ref="0" bb="2" group="91" />
                          </Parameter>
                          <Parameter id="4P5eQY3M80yk5d4GPtozPA" name="Initial concentration" description="Initial (effective) concentration of the protein in the compartment" icon="Parameter" persistable="0" isFixedValue="0" dim="Concentration (molar)" quantityType="Parameter" negativeValuesAllowed="1" formula="MiCY88u-SUyut37RN0S3aQ" isDefault="0" displayUnit="µmol/l">
                            <Info min="0" flag="58" seq="1" ref="0" bb="32" group="91" />
                          </Parameter>
                          <Parameter id="64veItlqGkueOlJkXuYlVw" name="Start amount" description="Start amount of molecule" icon="Parameter" persistable="0" isFixedValue="0" dim="Amount" quantityType="Parameter" negativeValuesAllowed="1" formula="SDJH0mzA5kmuWDRw-uHhgw" isDefault="1" displayUnit="µmol">
                            <Info flag="54" seq="1" ref="0" bb="2" group="91" />
                          </Parameter>
                          <Parameter id="JBgXCh8pVE-oGX1f2MoAXg" name="Concentration" icon="Parameter" persistable="0" isFixedValue="0" dim="Concentration (molar)" quantityType="Parameter" negativeValuesAllowed="1" formula="FJPrdk8sNUyvEcrDZqsm0A" isDefault="1" displayUnit="µmol/l">
                            <Info min="0" flag="16" seq="1" ref="0" bb="2" group="117" />
                          </Parameter>
                          <Parameter id="QJd-47jKq0mBbxLlGTfa3A" name="Ontogeny factor" description="Ontogeny factor" icon="Parameter" persistable="0" isFixedValue="0" quantityType="Parameter" negativeValuesAllowed="1" formula="_e7wVeHh5k6S5K5BK0Tpqw" isDefault="1">
                            <Info min="0" flag="52" seq="1" ref="0" bb="2" group="142" />
                          </Parameter>
                          <Parameter id="cI1eCN9ML0yQ_xqWpUYOow" name="t1/2" description="Half-life of drug release" icon="Parameter" persistable="0" isFixedValue="0" dim="Time" quantityType="Parameter" negativeValuesAllowed="1" formula="-XDEas1i-UCnIqS_BTIqiQ" isDefault="1" displayUnit="h">
                            <Info min="0" flag="38" seq="1" ref="0" bb="2" group="91" />
                          </Parameter>
                          <Observer id="ZZNLYWgR8US-0igLhfeZFw" name="Concentration in container" description="Concentration of the molecule" icon="Observer" persistable="0" isFixedValue="0" dim="Concentration (molar)" quantityType="Transporter, Observer" negativeValuesAllowed="1" formula="wVTBJ8eLeUKIhOns7guXOg" displayUnit="µmol/l" />
                        </Children>
                      </MoleculeAmount>
                      <MoleculeAmount id="iPalvgLGsUirR7ZfdTL6BQ" name="OATP1B1" icon="TRANSPORTER" persistable="0" isFixedValue="0" dim="Amount" quantityType="Transporter" negativeValuesAllowed="0" formula="pkkiVDsB606rTrQA_jxJXA" mode="Logical" scaleDivisor="1" displayUnit="µmol">
                        <Children>
                          <Parameter id="5aX2fJLzGkCZi7e9ZbWHVQ" name="Degradation coefficient" description="First order turnover rate constant of the enzyme" icon="Parameter" persistable="0" isFixedValue="0" dim="Inversed time" quantityType="Parameter" negativeValuesAllowed="1" formula="-2V1r2M_rUqxGnZdvJ63_A" isDefault="1" displayUnit="1/min">
                            <ValueOrigin id="33" source="Other" description="OSP Suite Manual Chapter 16. PK-Sim®- Compounds: Defining inhibition/induction processes" />
                            <Info min="0" flag="52" seq="1" ref="0" bb="2" group="91" />
                          </Parameter>
                          <Parameter id="NW4BFa0RGESnetE7SkhR9A" name="Initial concentration" description="Initial (effective) concentration of the protein in the compartment" icon="Parameter" persistable="0" isFixedValue="0" dim="Concentration (molar)" quantityType="Parameter" negativeValuesAllowed="1" formula="ysuFDKDgtU2HZB695za8Qg" isDefault="0" displayUnit="µmol/l">
                            <Info min="0" flag="58" seq="1" ref="0" bb="32" group="91" />
                          </Parameter>
                          <Parameter id="JV-F_ejM-UKT8tdTzsRH5w" name="Start amount" description="Start amount of molecule" icon="Parameter" persistable="0" isFixedValue="0" dim="Amount" quantityType="Parameter" negativeValuesAllowed="1" formula="YWityFOtp0G85LuSTQ4gSQ" isDefault="1" displayUnit="µmol">
                            <Info flag="54" seq="1" ref="0" bb="2" group="91" />
                          </Parameter>
                          <Parameter id="XTxTqS0anEahuJ2SP5-0KA" name="Concentration" icon="Parameter" persistable="0" isFixedValue="0" dim="Concentration (molar)" quantityType="Parameter" negativeValuesAllowed="1" formula="xeizbC8qiU2W-7TMpyLthw" isDefault="1" displayUnit="µmol/l">
                            <Info min="0" flag="16" seq="1" ref="0" bb="2" group="117" />
                          </Parameter>
                          <Parameter id="hBve7M_6QUGKgki19sVrOg" name="Ontogeny factor" description="Ontogeny factor" icon="Parameter" persistable="0" isFixedValue="0" quantityType="Parameter" negativeValuesAllowed="1" formula="Det0k_HxFECQMgG2kKLnJg" isDefault="1">
                            <Info min="0" flag="52" seq="1" ref="0" bb="2" group="142" />
                          </Parameter>
                          <Parameter id="s7Q9KQMbwEiUbO05QKD3jQ" name="t1/2" description="Half-life of drug release" icon="Parameter" persistable="0" isFixedValue="0" dim="Time" quantityType="Parameter" negativeValuesAllowed="1" formula="wheQ4_P-m0SvnrGnBhBp2g" isDefault="1" displayUnit="h">
                            <Info min="0" flag="38" seq="1" ref="0" bb="2" group="91" />
                          </Parameter>
                          <Observer id="XjSEfPb8fkaCqp20P8g_rg" name="Concentration in container" description="Concentration of the molecule" icon="Observer" persistable="0" isFixedValue="0" dim="Concentration (molar)" quantityType="Transporter, Observer" negativeValuesAllowed="1" formula="TKZon9UpNkOFl_OEz0mU1Q" displayUnit="µmol/l" />
                        </Children>
                      </MoleculeAmount>
                      <MoleculeAmount id="xfMFopf2DUm2XIRaQuBCUg" name="ATP1A2" icon="PROTEIN" persistable="0" isFixedValue="0" dim="Amount" quantityType="OtherProtein" negativeValuesAllowed="0" formula="m95FORU__0qQ7dS7sVrw_g" mode="Logical" scaleDivisor="1" displayUnit="µmol">
                        <Children>
                          <Parameter id="vVPPjjdMx0KbQMWu_0aZdw" name="Degradation coefficient" description="First order turnover rate constant of the enzyme" icon="Parameter" persistable="0" isFixedValue="0" dim="Inversed time" quantityType="Parameter" negativeValuesAllowed="1" formula="YRALkxFOg0evI34WKU3nUA" isDefault="1" displayUnit="1/min">
                            <ValueOrigin id="33" source="Other" description="OSP Suite Manual Chapter 16. PK-Sim®- Compounds: Defining inhibition/induction processes" />
                            <Info min="0" flag="52" seq="1" ref="0" bb="2" group="91" />
                          </Parameter>
                          <Parameter id="FtB3YVdLHUqpQjjKn7Ybmw" name="Initial concentration" description="Initial (effective) concentration of the protein in the compartment" icon="Parameter" persistable="0" isFixedValue="0" dim="Concentration (molar)" quantityType="Parameter" negativeValuesAllowed="1" formula="yGSES0zpvU-lPyIuY9lMEg" isDefault="0" displayUnit="µmol/l">
                            <Info min="0" flag="58" seq="1" ref="0" bb="32" group="91" />
                          </Parameter>
                          <Parameter id="QdK4--lIokOxg6sGiGJM0Q" name="Start amount" description="Start amount of molecule" icon="Parameter" persistable="0" isFixedValue="0" dim="Amount" quantityType="Parameter" negativeValuesAllowed="1" formula="KsGI0meGGE6VI0F54GaVog" isDefault="1" displayUnit="µmol">
                            <Info flag="54" seq="1" ref="0" bb="2" group="91" />
                          </Parameter>
                          <Parameter id="wa_vteVed02VKXpIREWB2A" name="Concentration" icon="Parameter" persistable="0" isFixedValue="0" dim="Concentration (molar)" quantityType="Parameter" negativeValuesAllowed="1" formula="2FfvEbvBXEig4I1Xh2PdLA" isDefault="1" displayUnit="µmol/l">
                            <Info min="0" flag="16" seq="1" ref="0" bb="2" group="117" />
                          </Parameter>
                          <Parameter id="cawscfWWqEGrEA6-F3sEtA" name="Ontogeny factor" description="Ontogeny factor" icon="Parameter" persistable="0" isFixedValue="0" quantityType="Parameter" negativeValuesAllowed="1" formula="MqLlIAli4kquWrMRe_cdwg" isDefault="1">
                            <Info min="0" flag="52" seq="1" ref="0" bb="2" group="142" />
                          </Parameter>
                          <Parameter id="uBOGVeYWD0q_pCa_bpD8WA" name="t1/2" description="Half-life of drug release" icon="Parameter" persistable="0" isFixedValue="0" dim="Time" quantityType="Parameter" negativeValuesAllowed="1" formula="xq8v6a1BhEeq3X56QUkpnw" isDefault="1" displayUnit="h">
                            <Info min="0" flag="38" seq="1" ref="0" bb="2" group="91" />
                          </Parameter>
                          <Observer id="-_c9l0tCOkKeudM7kWwkbA" name="Concentration in container" description="Concentration of the molecule" icon="Observer" persistable="0" isFixedValue="0" dim="Concentration (molar)" quantityType="OtherProtein, Observer" negativeValuesAllowed="1" formula="SryrM2pfjEGS57sc9RbQeQ" displayUnit="µmol/l" />
                        </Children>
                      </MoleculeAmount>
                      <MoleculeAmount id="AOdPsrabfk2bsrAVq5_SKA" name="UGT1A4" icon="ENZYME" persistable="0" isFixedValue="0" dim="Amount" quantityType="Enzyme" negativeValuesAllowed="0" formula="Y-1zLeqOGkOPbROVJe9uFQ" mode="Logical" scaleDivisor="1" displayUnit="µmol">
                        <Children>
                          <Parameter id="_VPS95qXCkarXrnOFtbFNw" name="Degradation coefficient" description="First order turnover rate constant of the enzyme" icon="Parameter" persistable="0" isFixedValue="0" dim="Inversed time" quantityType="Parameter" negativeValuesAllowed="1" formula="6a5z9lFuuUaa38nbScuehg" isDefault="1" displayUnit="1/min">
                            <ValueOrigin id="33" source="Other" description="OSP Suite Manual Chapter 16. PK-Sim®- Compounds: Defining inhibition/induction processes" />
                            <Info min="0" flag="52" seq="1" ref="0" bb="2" group="91" />
                          </Parameter>
                          <Parameter id="GyRtvdh2QEaxRayKtx7hyw" name="Initial concentration" description="Initial (effective) concentration of the protein in the compartment" icon="Parameter" persistable="0" isFixedValue="0" dim="Concentration (molar)" quantityType="Parameter" negativeValuesAllowed="1" formula="PMM_oZyKMUmj7A1SNTezqQ" isDefault="0" displayUnit="µmol/l">
                            <Info min="0" flag="58" seq="1" ref="0" bb="32" group="91" />
                          </Parameter>
                          <Parameter id="Y2MWJhk1l0uCA96Guqd24Q" name="Start amount" description="Start amount of molecule" icon="Parameter" persistable="0" isFixedValue="0" dim="Amount" quantityType="Parameter" negativeValuesAllowed="1" formula="rHpvHpBTj0ONI0YIfg_D0Q" isDefault="1" displayUnit="µmol">
                            <Info flag="54" seq="1" ref="0" bb="2" group="91" />
                          </Parameter>
                          <Parameter id="14b1JIzONEuHXt33Amzb6Q" name="Concentration" icon="Parameter" persistable="0" isFixedValue="0" dim="Concentration (molar)" quantityType="Parameter" negativeValuesAllowed="1" formula="frGUILYP3UCmxdJNOxt0zg" isDefault="1" displayUnit="µmol/l">
                            <Info min="0" flag="16" seq="1" ref="0" bb="2" group="117" />
                          </Parameter>
                          <Parameter id="BTko-RKQV0aT_juUFyuuDg" name="Ontogeny factor" description="Ontogeny factor" icon="Parameter" persistable="0" isFixedValue="0" quantityType="Parameter" negativeValuesAllowed="1" formula="GzCh66Wl1UuLUsfQ819iFw" isDefault="1">
                            <Info min="0" flag="52" seq="1" ref="0" bb="2" group="142" />
                          </Parameter>
                          <Parameter id="W_RjgP81UE698_tmXGBVTA" name="t1/2" description="Half-life of drug release" icon="Parameter" persistable="0" isFixedValue="0" dim="Time" quantityType="Parameter" negativeValuesAllowed="1" formula="5XnzVrdlSkegzl51X6PSOw" isDefault="1" displayUnit="h">
                            <Info min="0" flag="38" seq="1" ref="0" bb="2" group="91" />
                          </Parameter>
                          <Observer id="rf-OYQST5USW-mLyTX6mlA" name="Concentration in container" description="Concentration of the molecule" icon="Observer" persistable="0" isFixedValue="0" dim="Concentration (molar)" quantityType="Enzyme, Observer" negativeValuesAllowed="1" formula="NNK6PXT7WkCsuC5eMtYZCg" displayUnit="µmol/l" />
                        </Children>
                      </MoleculeAmount>
                      <MoleculeAmount id="y1uX-hhg5UKhnWLGPK-gJw" name="GABRG2" icon="PROTEIN" persistable="0" isFixedValue="0" dim="Amount" quantityType="OtherProtein" negativeValuesAllowed="0" formula="t8jr-GpsR0mTpzpVE1gvwA" mode="Logical" scaleDivisor="1" displayUnit="µmol">
                        <Children>
                          <Parameter id="boweDTu6LUao2r-ZylcBGg" name="Degradation coefficient" description="First order turnover rate constant of the enzyme" icon="Parameter" persistable="0" isFixedValue="0" dim="Inversed time" quantityType="Parameter" negativeValuesAllowed="1" formula="j_XkATj6o0aFeLGpd0Ufhg" isDefault="1" displayUnit="1/min">
                            <ValueOrigin id="33" source="Other" description="OSP Suite Manual Chapter 16. PK-Sim®- Compounds: Defining inhibition/induction processes" />
                            <Info min="0" flag="52" seq="1" ref="0" bb="2" group="91" />
                          </Parameter>
                          <Parameter id="v_4YZrm3yUmB4ux3hh767Q" name="Initial concentration" description="Initial (effective) concentration of the protein in the compartment" icon="Parameter" persistable="0" isFixedValue="0" dim="Concentration (molar)" quantityType="Parameter" negativeValuesAllowed="1" formula="rNN913qvmkObZ9Tt0laVrA" isDefault="0" displayUnit="µmol/l">
                            <Info min="0" flag="58" seq="1" ref="0" bb="32" group="91" />
                          </Parameter>
                          <Parameter id="3IptHh1eQkyONckOXveiLw" name="Start amount" description="Start amount of molecule" icon="Parameter" persistable="0" isFixedValue="0" dim="Amount" quantityType="Parameter" negativeValuesAllowed="1" formula="CJgJ9xm_1EWjP3aCvSqpuQ" isDefault="1" displayUnit="µmol">
                            <Info flag="54" seq="1" ref="0" bb="2" group="91" />
                          </Parameter>
                          <Parameter id="KHAw456nb0yhpEIRscDMFA" name="Concentration" icon="Parameter" persistable="0" isFixedValue="0" dim="Concentration (molar)" quantityType="Parameter" negativeValuesAllowed="1" formula="OXPtt_DuTUS7FW4KiBjFGQ" isDefault="1" displayUnit="µmol/l">
                            <Info min="0" flag="16" seq="1" ref="0" bb="2" group="117" />
                          </Parameter>
                          <Parameter id="UuLjd24jPUiFo9uUR5IiDA" name="Ontogeny factor" description="Ontogeny factor" icon="Parameter" persistable="0" isFixedValue="0" quantityType="Parameter" negativeValuesAllowed="1" formula="fon56sn5XUC3cxxD32doEQ" isDefault="1">
                            <Info min="0" flag="52" seq="1" ref="0" bb="2" group="142" />
                          </Parameter>
                          <Parameter id="eTdYsU3Zz0uCGoq-GUqPYA" name="t1/2" description="Half-life of drug release" icon="Parameter" persistable="0" isFixedValue="0" dim="Time" quantityType="Parameter" negativeValuesAllowed="1" formula="pvsDgnECcUKYL7w5KUesbg" isDefault="1" displayUnit="h">
                            <Info min="0" flag="38" seq="1" ref="0" bb="2" group="91" />
                          </Parameter>
                          <Observer id="tVWRwaQO0EOYM3HaKBT16g" name="Concentration in container" description="Concentration of the molecule" icon="Observer" persistable="0" isFixedValue="0" dim="Concentration (molar)" quantityType="OtherProtein, Observer" negativeValuesAllowed="1" formula="DZ5VThx8SUSggWbojQjWjw" displayUnit="µmol/l" />
                        </Children>
                      </MoleculeAmount>
                      <MoleculeAmount id="9Ct1fHprN0OamHqXy3Hx8A" name="Midazolam" icon="DRUG" persistable="0" isFixedValue="0" dim="Amount" quantityType="Drug" negativeValuesAllowed="0" mode="Logical" scaleDivisor="1" value="0" displayUnit="µmol">
                        <Children>
                          <Parameter id="ofIWiSndRU-6IU0VOMsAPw" name="Concentration" icon="Parameter" persistable="0" isFixedValue="0" dim="Concentration (molar)" quantityType="Parameter" negativeValuesAllowed="1" formula="FaKEK3DYQ0Of9nZ9aF7_Qg" isDefault="1" displayUnit="µmol/l">
                            <Info min="0" flag="16" seq="1" ref="0" bb="2" group="117" />
                          </Parameter>
                          <Parameter id="oTs_kYPTpUOJpZUx2Y716g" name="Partition coefficient (water/container)" description="Partition coefficient Water / Container (will be mapped to concrete container in the simulation)" icon="Parameter" persistable="0" isFixedValue="0" quantityType="Parameter" negativeValuesAllowed="1" formula="pClZ8Y33BEKoYvFkSXNz0g" isDefault="1">
                            <Info min="0" flag="52" seq="1" ref="0" bb="2" group="67" />
                          </Parameter>
                          <Observer id="NAKU00CsdE-8084weZUqbw" name="Concentration in container" description="Concentration of the molecule" icon="Observer" persistable="0" isFixedValue="0" dim="Concentration (molar)" quantityType="Drug, Observer" negativeValuesAllowed="1" formula="5A_KE6XDBk6c5LBpQmZPuw" displayUnit="µmol/l" />
                        </Children>
                      </MoleculeAmount>
                      <MoleculeAmount id="N7MG7bv_EkGfTy_N578vtQ" name="Midazolam-CYP3A4-Optimized Metabolite" persistable="0" isFixedValue="0" dim="Amount" quantityType="Metabolite" negativeValuesAllowed="0" mode="Logical" scaleDivisor="1" value="0" displayUnit="µmol">
                        <Children>
                          <Parameter id="WkJmmgtS-ki4vBwAhZrS6A" name="Concentration" icon="Parameter" persistable="0" isFixedValue="0" dim="Concentration (molar)" quantityType="Parameter" negativeValuesAllowed="1" formula="dfRKLMEejkKGLeLm1W8MmA" isDefault="1" displayUnit="µmol/l">
                            <Info min="0" flag="16" seq="1" ref="0" bb="2" group="117" />
                          </Parameter>
                          <Observer id="ntg7x0SboU2xiQOmPimKAQ" name="Fraction of dose-Midazolam" icon="Observer" persistable="0" isFixedValue="0" dim="Fraction" quantityType="Metabolite, Observer" negativeValuesAllowed="1" formula="QwIRz7gs50WkEfQLlgiSrg" />
                        </Children>
                      </MoleculeAmount>
                      <MoleculeAmount id="qGKv89vN8EmG0170-1X9qQ" name="Midazolam-UGT1A4-Optimized Metabolite" persistable="0" isFixedValue="0" dim="Amount" quantityType="Metabolite" negativeValuesAllowed="0" mode="Logical" scaleDivisor="1" value="0" displayUnit="µmol">
                        <Children>
                          <Parameter id="Yb3fbbVJ4028FdYfavgYFA" name="Concentration" icon="Parameter" persistable="0" isFixedValue="0" dim="Concentration (molar)" quantityType="Parameter" negativeValuesAllowed="1" formula="hUZqRhx1pk2fvNICHkeh9g" isDefault="1" displayUnit="µmol/l">
                            <Info min="0" flag="16" seq="1" ref="0" bb="2" group="117" />
                          </Parameter>
                          <Observer id="ZU23ZbNrFESr-geoXUH9Nw" name="Fraction of dose-Midazolam" icon="Observer" persistable="0" isFixedValue="0" dim="Fraction" quantityType="Metabolite, Observer" negativeValuesAllowed="1" formula="Waf5SffvTU6if57-pbrsLg" />
                        </Children>
                      </MoleculeAmount>
                      <MoleculeAmount id="9Os-zpZmf0a5cfOoYqYGUg" name="Midazolam-GABRG2-Buhr 1997 Complex" persistable="0" isFixedValue="0" dim="Amount" quantityType="Complex" negativeValuesAllowed="0" mode="Logical" scaleDivisor="1" value="0" displayUnit="µmol">
                        <Children>
                          <Parameter id="fwhh5oLFIEmIkX1D1yQHIQ" name="Concentration" icon="Parameter" persistable="0" isFixedValue="0" dim="Concentration (molar)" quantityType="Parameter" negativeValuesAllowed="1" formula="coLb3UueTE-V-AiL2PUTAA" isDefault="1" displayUnit="µmol/l">
                            <Info min="0" flag="16" seq="1" ref="0" bb="2" group="117" />
                          </Parameter>
                          <Observer id="tEa0xjgjHUeIoAEIt3V2Dg" name="Concentration in container" description="Concentration of the molecule" icon="Observer" persistable="0" isFixedValue="0" dim="Concentration (molar)" quantityType="Complex, Observer" negativeValuesAllowed="1" formula="DwCbEULJhUirEvze5_b_3A" displayUnit="µmol/l" />
                          <Observer id="a_xLJVTjY0GdE0ys4_4LxQ" name="Fraction of dose-Midazolam" icon="Observer" persistable="0" isFixedValue="0" dim="Fraction" quantityType="Complex, Observer" negativeValuesAllowed="1" formula="Ke6v6u_gAE-au3aunjtYYQ" />
                          <Observer id="sB4YN__qckCTE97lDAx94A" name="Receptor Occupancy-Midazolam-GABRG2-Buhr 1997 Complex" icon="Observer" persistable="0" isFixedValue="0" dim="Fraction" quantityType="Complex, Observer" negativeValuesAllowed="1" formula="Aqn73TRC2kuboBOUOGb1Mg" />
                        </Children>
                      </MoleculeAmount>
                      <Reaction id="iAObzScH1ka0X7-uW8qyFw" name="Midazolam-CYP3A4-Optimized" icon="Metabolism" mode="Logical" containerType="Reaction" dimension="Amount per time" formula="5mK_sGBTIUSubHnO_uo8gw">
                        <Children>
                          <Parameter id="OI-EC4_A0EyI9WTTBcWwTw" name="kcat interaction factor" description="kcat interaction factor" icon="Parameter" persistable="0" isFixedValue="0" quantityType="Parameter" negativeValuesAllowed="1" isDefault="1" value="1">
                            <ValueOrigin id="33" source="Other" description="OSP Suite Manual Chapter 16. PK-Sim®- Compounds: Defining inhibition/induction processes" />
                            <Info min="0" flag="36" seq="9" ref="0" bb="2" group="131" />
                          </Parameter>
                          <Parameter id="zFS_-OrRKEGStJW35r8VTw" name="kcat_app" description="The number of substrate molecule each enzyme site converts to product per unit time, and in which the enzyme is working at maximum efficiency." icon="Parameter" persistable="0" isFixedValue="0" dim="Inversed time" quantityType="Parameter" negativeValuesAllowed="1" formula="v5Fy-CVluUKKbeR9Xz-iPg" isDefault="1" displayUnit="1/min">
                            <ValueOrigin id="33" source="Other" description="OSP Suite Manual Chapter 16. PK-Sim®- Compounds: Defining inhibition/induction processes" />
                            <Info min="0" flag="52" seq="9" ref="0" bb="2" group="131" />
                          </Parameter>
                          <Parameter id="WXzik7xYFUOP6oS4ePVmag" name="Km interaction factor" description="Km interaction factor" icon="Parameter" persistable="0" isFixedValue="0" quantityType="Parameter" negativeValuesAllowed="1" isDefault="1" value="1">
                            <ValueOrigin id="33" source="Other" description="OSP Suite Manual Chapter 16. PK-Sim®- Compounds: Defining inhibition/induction processes" />
                            <Info min="0" flag="36" seq="9" ref="0" bb="2" group="131" />
                          </Parameter>
                          <Parameter id="xErli6q1ukiW06idEgqlPQ" name="Km_app" description="Apparent Michaelis-Menten constant" icon="Parameter" persistable="0" isFixedValue="0" dim="Concentration (molar)" quantityType="Parameter" negativeValuesAllowed="1" formula="dMnPl9B05EiYNn9bULpU_A" isDefault="1" displayUnit="µmol/l">
                            <ValueOrigin id="33" source="Other" description="OSP Suite Manual Chapter 16. PK-Sim®- Compounds: Defining inhibition/induction processes" />
                            <Info min="0" flag="52" seq="9" ref="0" bb="2" group="131" />
                          </Parameter>
                        </Children>
                        <Educts>
                          <ReactionPartner stoichiometricCoefficient="1" partner="9Ct1fHprN0OamHqXy3Hx8A" />
                        </Educts>
                        <Products>
                          <ReactionPartner stoichiometricCoefficient="1" partner="N7MG7bv_EkGfTy_N578vtQ" />
                        </Products>
                        <ModifierNames>
                          <ModifierNamesChild>CYP3A4</ModifierNamesChild>
                        </ModifierNames>
                      </Reaction>
                      <Reaction id="nFUsZTLFokiMCJ6xazTuSw" name="Midazolam-UGT1A4-Optimized" icon="Metabolism" mode="Logical" containerType="Reaction" dimension="Amount per time" formula="UeAemlTEWU2yvyq_J6TYww">
                        <Children>
                          <Parameter id="YklYBRLneUq8bBvYWRnVfw" name="kcat interaction factor" description="kcat interaction factor" icon="Parameter" persistable="0" isFixedValue="0" quantityType="Parameter" negativeValuesAllowed="1" isDefault="1" value="1">
                            <ValueOrigin id="33" source="Other" description="OSP Suite Manual Chapter 16. PK-Sim®- Compounds: Defining inhibition/induction processes" />
                            <Info min="0" flag="36" seq="9" ref="0" bb="2" group="131" />
                          </Parameter>
                          <Parameter id="fFZMvD6CrEyM1VgIDU6K3w" name="kcat_app" description="The number of substrate molecule each enzyme site converts to product per unit time, and in which the enzyme is working at maximum efficiency." icon="Parameter" persistable="0" isFixedValue="0" dim="Inversed time" quantityType="Parameter" negativeValuesAllowed="1" formula="xevi90gUPUinkdHeOEfPew" isDefault="1" displayUnit="1/min">
                            <ValueOrigin id="33" source="Other" description="OSP Suite Manual Chapter 16. PK-Sim®- Compounds: Defining inhibition/induction processes" />
                            <Info min="0" flag="52" seq="9" ref="0" bb="2" group="131" />
                          </Parameter>
                          <Parameter id="QsW2PpMp2UiZLSPqaCzUWQ" name="Km interaction factor" description="Km interaction factor" icon="Parameter" persistable="0" isFixedValue="0" quantityType="Parameter" negativeValuesAllowed="1" isDefault="1" value="1">
                            <ValueOrigin id="33" source="Other" description="OSP Suite Manual Chapter 16. PK-Sim®- Compounds: Defining inhibition/induction processes" />
                            <Info min="0" flag="36" seq="9" ref="0" bb="2" group="131" />
                          </Parameter>
                          <Parameter id="nuRDBGWqsUmv6dJ0hGXxiA" name="Km_app" description="Apparent Michaelis-Menten constant" icon="Parameter" persistable="0" isFixedValue="0" dim="Concentration (molar)" quantityType="Parameter" negativeValuesAllowed="1" formula="Yi0EGBe4v0KbMrm7GO0-Xg" isDefault="1" displayUnit="µmol/l">
                            <ValueOrigin id="33" source="Other" description="OSP Suite Manual Chapter 16. PK-Sim®- Compounds: Defining inhibition/induction processes" />
                            <Info min="0" flag="52" seq="9" ref="0" bb="2" group="131" />
                          </Parameter>
                        </Children>
                        <Educts>
                          <ReactionPartner stoichiometricCoefficient="1" partner="9Ct1fHprN0OamHqXy3Hx8A" />
                        </Educts>
                        <Products>
                          <ReactionPartner stoichiometricCoefficient="1" partner="qGKv89vN8EmG0170-1X9qQ" />
                        </Products>
                        <ModifierNames>
                          <ModifierNamesChild>UGT1A4</ModifierNamesChild>
                        </ModifierNames>
                      </Reaction>
                      <Reaction id="tFo8HC4yhESkRHF62Rzagw" name="Midazolam-GABRG2-Buhr 1997" icon="SpecificBinding" mode="Logical" containerType="Reaction" dimension="Amount per time" formula="KWaOW2Xvgke6Y8GJB3qufA">
                        <Educts>
                          <ReactionPartner stoichiometricCoefficient="1" partner="9Ct1fHprN0OamHqXy3Hx8A" />
                          <ReactionPartner stoichiometricCoefficient="1" partner="y1uX-hhg5UKhnWLGPK-gJw" />
                        </Educts>
                        <Products>
                          <ReactionPartner stoichiometricCoefficient="1" partner="9Os-zpZmf0a5cfOoYqYGUg" />
                        </Products>
                      </Reaction>
                    </Children>
                  </Container>
                  <Container id="qT-luk9z3UeKpzpH_zQmcw" name="Interstitial" description="Interstitial" icon="Interstitial" mode="Physical" containerType="Compartment">
                    <Tags>
                      <Tag value="Kidney" />
                    </Tags>
                    <Children>
                      <Parameter id="8ZU9lZaDVUeYbCfpc-De6A" name="Volume" description="Volume of organ or compartment" icon="Parameter" persistable="0" isFixedValue="0" dim="Volume" quantityType="Parameter" negativeValuesAllowed="1" formula="ok3-qB7EWkS0kWiAOANuvQ" isDefault="1" displayUnit="l">
                        <ValueOrigin id="35" source="Publication" description="Willmann S, Lippert J, Sevestre M, Solodenko J, Fois F, Schmitt W. PK-Sim®: a physiologically based pharmacokinetic ‘whole-body’ model. Biosilico. 2003; 1 (4): 121-124. http://dx.doi.org/10.1016/S1478-5382%2803%2902342-4" />
                        <Info min="0" flag="62" seq="12" ref="0" bb="2" group="124" />
                      </Parameter>
                      <Parameter id="WW0enEHZf06kLlzRLZx8RA" name="pH" description="pH" icon="Parameter" persistable="0" isFixedValue="0" quantityType="Parameter" negativeValuesAllowed="1" formula="zJrx9qHf_0W9-YzCK95rUA" isDefault="1">
                        <Tags>
                          <Tag value="Kidney" />
                        </Tags>
                        <Info min="0" max="14" flag="122" seq="38" ref="0" bb="32" group="84" />
                      </Parameter>
                      <MoleculeAmount id="75iLzhB4CUOCmJqUUL5UXQ" name="CYP3A4" icon="ENZYME" persistable="0" isFixedValue="0" dim="Amount" quantityType="Enzyme" negativeValuesAllowed="0" formula="BPWiJ3v8sU2Tonr6uFFU2Q" mode="Logical" scaleDivisor="1" displayUnit="µmol">
                        <Children>
                          <Parameter id="QaNXL-yOZk-omT0AXs0bKw" name="Degradation coefficient" description="First order turnover rate constant of the enzyme" icon="Parameter" persistable="0" isFixedValue="0" dim="Inversed time" quantityType="Parameter" negativeValuesAllowed="1" formula="DtQYMYI1PUKmMRnve_N8EQ" isDefault="1" displayUnit="1/min">
                            <ValueOrigin id="33" source="Other" description="OSP Suite Manual Chapter 16. PK-Sim®- Compounds: Defining inhibition/induction processes" />
                            <Info min="0" flag="52" seq="1" ref="0" bb="2" group="91" />
                          </Parameter>
                          <Parameter id="kh8hcI4SX0S-clAvRQ454A" name="Initial concentration" description="Initial (effective) concentration of the protein in the compartment" icon="Parameter" persistable="0" isFixedValue="0" dim="Concentration (molar)" quantityType="Parameter" negativeValuesAllowed="1" formula="BBmrZfrkEEOh1AIHOkamkQ" isDefault="0" displayUnit="µmol/l">
                            <Info min="0" flag="58" seq="1" ref="0" bb="32" group="91" />
                          </Parameter>
                          <Parameter id="WRt5rdQZm06wrDWwOJRPhg" name="Start amount" description="Start amount of molecule" icon="Parameter" persistable="0" isFixedValue="0" dim="Amount" quantityType="Parameter" negativeValuesAllowed="1" formula="yuAZUrzqu0-7VpFokAOtow" isDefault="1" displayUnit="µmol">
                            <Info flag="54" seq="1" ref="0" bb="2" group="91" />
                          </Parameter>
                          <Parameter id="dxOtwivcPE-9dHMJ-ixPig" name="Fraction expressed interstitial" description="Fraction of total protein concentration in the organ that is located interstitialy" icon="Parameter" persistable="0" isFixedValue="0" dim="Fraction" quantityType="Parameter" negativeValuesAllowed="1" formula="ync0HTVxIUO9ST_1Y6FU7A" isDefault="0">
                            <Info min="0" max="1" flag="60" seq="1" ref="0" bb="32" group="91" />
                          </Parameter>
                          <Parameter id="ROaF8bMhjk-8Ft9z9LBf_A" name="Concentration" icon="Parameter" persistable="0" isFixedValue="0" dim="Concentration (molar)" quantityType="Parameter" negativeValuesAllowed="1" formula="cEBSe5vlUkSyKcGBwMdP7Q" isDefault="1" displayUnit="µmol/l">
                            <Info min="0" flag="16" seq="1" ref="0" bb="2" group="117" />
                          </Parameter>
                          <Parameter id="yYATxIK-5kuABMMn0taBCg" name="Ontogeny factor" description="Ontogeny factor" icon="Parameter" persistable="0" isFixedValue="0" quantityType="Parameter" negativeValuesAllowed="1" formula="KVU8EhXNWk6IZQj-75CzTg" isDefault="1">
                            <Info min="0" flag="52" seq="1" ref="0" bb="2" group="142" />
                          </Parameter>
                          <Parameter id="eROm4IRJrUGpZnROOyc7aQ" name="t1/2" description="Half-life of drug release" icon="Parameter" persistable="0" isFixedValue="0" dim="Time" quantityType="Parameter" negativeValuesAllowed="1" formula="-UB-UxJ01k-q5uK7gXdmHg" isDefault="1" displayUnit="h">
                            <Info min="0" flag="38" seq="1" ref="0" bb="2" group="91" />
                          </Parameter>
                          <Observer id="d4eEZeZzwEqKv-jC9t5Gig" name="Concentration in container" description="Concentration of the molecule" icon="Observer" persistable="0" isFixedValue="0" dim="Concentration (molar)" quantityType="Enzyme, Observer" negativeValuesAllowed="1" formula="VPP2vcGgC0qNqpwRV3VO3Q" displayUnit="µmol/l" />
                        </Children>
                      </MoleculeAmount>
                      <MoleculeAmount id="d_PYFRO0TUCCYl9ZIuCdHg" name="AADAC" icon="ENZYME" persistable="0" isFixedValue="0" dim="Amount" quantityType="Enzyme" negativeValuesAllowed="0" formula="3GYnpm9s8EeUecE5OF3oAw" mode="Logical" scaleDivisor="1" displayUnit="µmol">
                        <Children>
                          <Parameter id="7IOvZD16PU6w2LHYX01b0A" name="Degradation coefficient" description="First order turnover rate constant of the enzyme" icon="Parameter" persistable="0" isFixedValue="0" dim="Inversed time" quantityType="Parameter" negativeValuesAllowed="1" formula="dQpVayymK0uG667h_OADSQ" isDefault="1" displayUnit="1/min">
                            <ValueOrigin id="33" source="Other" description="OSP Suite Manual Chapter 16. PK-Sim®- Compounds: Defining inhibition/induction processes" />
                            <Info min="0" flag="52" seq="1" ref="0" bb="2" group="91" />
                          </Parameter>
                          <Parameter id="m6yeWQkaHES0xTetM0ZlSA" name="Initial concentration" description="Initial (effective) concentration of the protein in the compartment" icon="Parameter" persistable="0" isFixedValue="0" dim="Concentration (molar)" quantityType="Parameter" negativeValuesAllowed="1" formula="0xpWsAlFF0W8frrAxiQC3w" isDefault="0" displayUnit="µmol/l">
                            <Info min="0" flag="58" seq="1" ref="0" bb="32" group="91" />
                          </Parameter>
                          <Parameter id="oV67g5PSLEy52vaBZ3vMTg" name="Start amount" description="Start amount of molecule" icon="Parameter" persistable="0" isFixedValue="0" dim="Amount" quantityType="Parameter" negativeValuesAllowed="1" formula="HzezxGKdbU-Ofl9z1wwRww" isDefault="1" displayUnit="µmol">
                            <Info flag="54" seq="1" ref="0" bb="2" group="91" />
                          </Parameter>
                          <Parameter id="jrg7WIoTo02-IcUnRcf8Ng" name="Fraction expressed interstitial" description="Fraction of total protein concentration in the organ that is located interstitialy" icon="Parameter" persistable="0" isFixedValue="0" dim="Fraction" quantityType="Parameter" negativeValuesAllowed="1" formula="aABcbznKk0OPLcAZHgXTdg" isDefault="0">
                            <Info min="0" max="1" flag="60" seq="1" ref="0" bb="32" group="91" />
                          </Parameter>
                          <Parameter id="x5VCXtuVkU22CXRSqrGnOg" name="Concentration" icon="Parameter" persistable="0" isFixedValue="0" dim="Concentration (molar)" quantityType="Parameter" negativeValuesAllowed="1" formula="tmFfkmXmJkKRAS1gGHji4Q" isDefault="1" displayUnit="µmol/l">
                            <Info min="0" flag="16" seq="1" ref="0" bb="2" group="117" />
                          </Parameter>
                          <Parameter id="84-yVDw0vEKR_K00JMdmSw" name="Ontogeny factor" description="Ontogeny factor" icon="Parameter" persistable="0" isFixedValue="0" quantityType="Parameter" negativeValuesAllowed="1" formula="w-aOmfnh4Uqlo5ZLEzbHEg" isDefault="1">
                            <Info min="0" flag="52" seq="1" ref="0" bb="2" group="142" />
                          </Parameter>
                          <Parameter id="D6yjALPhD0mFnhE1DkEzfg" name="t1/2" description="Half-life of drug release" icon="Parameter" persistable="0" isFixedValue="0" dim="Time" quantityType="Parameter" negativeValuesAllowed="1" formula="oYnH68sOBUWqLNDt1fkw-w" isDefault="1" displayUnit="h">
                            <Info min="0" flag="38" seq="1" ref="0" bb="2" group="91" />
                          </Parameter>
                          <Observer id="Br5ccJuDHUqNi0z6HzbHJw" name="Concentration in container" description="Concentration of the molecule" icon="Observer" persistable="0" isFixedValue="0" dim="Concentration (molar)" quantityType="Enzyme, Observer" negativeValuesAllowed="1" formula="VkG-KKeQ1EmLr5r3BoK42A" displayUnit="µmol/l" />
                        </Children>
                      </MoleculeAmount>
                      <MoleculeAmount id="2nBX5fAq1kWAHFa-CZIkQg" name="P-gp" icon="TRANSPORTER" persistable="0" isFixedValue="0" dim="Amount" quantityType="Transporter" negativeValuesAllowed="0" formula="UeBCowms4EWfPTqlHW84Sg" mode="Logical" scaleDivisor="1" displayUnit="µmol">
                        <Children>
                          <Parameter id="85BekGM4aUivWJgTIfNxCA" name="Degradation coefficient" description="First order turnover rate constant of the enzyme" icon="Parameter" persistable="0" isFixedValue="0" dim="Inversed time" quantityType="Parameter" negativeValuesAllowed="1" formula="gnwkORPNbkW19s13EX-JTA" isDefault="1" displayUnit="1/min">
                            <ValueOrigin id="33" source="Other" description="OSP Suite Manual Chapter 16. PK-Sim®- Compounds: Defining inhibition/induction processes" />
                            <Info min="0" flag="52" seq="1" ref="0" bb="2" group="91" />
                          </Parameter>
                          <Parameter id="m5Iwhty2n0SVYi8qD2jeeg" name="Initial concentration" description="Initial (effective) concentration of the protein in the compartment" icon="Parameter" persistable="0" isFixedValue="0" dim="Concentration (molar)" quantityType="Parameter" negativeValuesAllowed="1" formula="FG2NLyIt4EiYMvUJ4r_w_A" isDefault="0" displayUnit="µmol/l">
                            <Info min="0" flag="58" seq="1" ref="0" bb="32" group="91" />
                          </Parameter>
                          <Parameter id="cztgIrxpZ0GDGXBbcvmL5Q" name="Start amount" description="Start amount of molecule" icon="Parameter" persistable="0" isFixedValue="0" dim="Amount" quantityType="Parameter" negativeValuesAllowed="1" formula="3BCngdrL5Ue2LtxUhwRfxg" isDefault="1" displayUnit="µmol">
                            <Info flag="54" seq="1" ref="0" bb="2" group="91" />
                          </Parameter>
                          <Parameter id="4Jz8qxHHsUafaLUmEnwxnA" name="Fraction expressed basolateral" description="Fraction of total protein expressed on the membrane transporting between organ cells and interstitial space" icon="Parameter" persistable="0" isFixedValue="0" dim="Fraction" quantityType="Parameter" negativeValuesAllowed="1" formula="Ybm5cAKhjkqxPbWm6bn-yA" isDefault="0">
                            <Info min="0" max="1" flag="60" seq="1" ref="0" bb="32" group="91" />
                          </Parameter>
                          <Parameter id="0LrzsSiLC0eo1Ww7ohs3uQ" name="Concentration" icon="Parameter" persistable="0" isFixedValue="0" dim="Concentration (molar)" quantityType="Parameter" negativeValuesAllowed="1" formula="2ZX3HYFtwkakb1i34ZN4RA" isDefault="1" displayUnit="µmol/l">
                            <Info min="0" flag="16" seq="1" ref="0" bb="2" group="117" />
                          </Parameter>
                          <Parameter id="_lrwaE_LfEus04XFQTC3Ag" name="Ontogeny factor" description="Ontogeny factor" icon="Parameter" persistable="0" isFixedValue="0" quantityType="Parameter" negativeValuesAllowed="1" formula="bOzZPr4hFUutxs26TgEoDw" isDefault="1">
                            <Info min="0" flag="52" seq="1" ref="0" bb="2" group="142" />
                          </Parameter>
                          <Parameter id="UDn01Iiqv0-iN635tieNhQ" name="t1/2" description="Half-life of drug release" icon="Parameter" persistable="0" isFixedValue="0" dim="Time" quantityType="Parameter" negativeValuesAllowed="1" formula="DO6U0xB-Pk-4fIz6J2lIkA" isDefault="1" displayUnit="h">
                            <Info min="0" flag="38" seq="1" ref="0" bb="2" group="91" />
                          </Parameter>
                          <Observer id="8WLgeb9LDUiIGZZxvYJZpA" name="Concentration in container" description="Concentration of the molecule" icon="Observer" persistable="0" isFixedValue="0" dim="Concentration (molar)" quantityType="Transporter, Observer" negativeValuesAllowed="1" formula="bcfaEJMAdUKo64ZyrsZNaQ" displayUnit="µmol/l" />
                        </Children>
                      </MoleculeAmount>
                      <MoleculeAmount id="ABkOGusdbUu5c2nCt2uDJQ" name="OATP1B1" icon="TRANSPORTER" persistable="0" isFixedValue="0" dim="Amount" quantityType="Transporter" negativeValuesAllowed="0" formula="tmHBoEALWkS3F3u8OQxAuA" mode="Logical" scaleDivisor="1" displayUnit="µmol">
                        <Children>
                          <Parameter id="Y-qa2aUA10CokltVaFlRMw" name="Degradation coefficient" description="First order turnover rate constant of the enzyme" icon="Parameter" persistable="0" isFixedValue="0" dim="Inversed time" quantityType="Parameter" negativeValuesAllowed="1" formula="PbDa3zMkDEmwFeghzCgQjw" isDefault="1" displayUnit="1/min">
                            <ValueOrigin id="33" source="Other" description="OSP Suite Manual Chapter 16. PK-Sim®- Compounds: Defining inhibition/induction processes" />
                            <Info min="0" flag="52" seq="1" ref="0" bb="2" group="91" />
                          </Parameter>
                          <Parameter id="6dpjPeEe_U-b__r-HFhbsg" name="Initial concentration" description="Initial (effective) concentration of the protein in the compartment" icon="Parameter" persistable="0" isFixedValue="0" dim="Concentration (molar)" quantityType="Parameter" negativeValuesAllowed="1" formula="LPc8GxDp1EWaaHN4T59OgA" isDefault="0" displayUnit="µmol/l">
                            <Info min="0" flag="58" seq="1" ref="0" bb="32" group="91" />
                          </Parameter>
                          <Parameter id="_0mNxwfWd06TAxMbesnygw" name="Start amount" description="Start amount of molecule" icon="Parameter" persistable="0" isFixedValue="0" dim="Amount" quantityType="Parameter" negativeValuesAllowed="1" formula="PV1xzHgnRk2aF4he_zvNJw" isDefault="1" displayUnit="µmol">
                            <Info flag="54" seq="1" ref="0" bb="2" group="91" />
                          </Parameter>
                          <Parameter id="-QLB-gRMMU-yilgKDssjPQ" name="Fraction expressed basolateral" description="Fraction of total protein expressed on the membrane transporting between organ cells and interstitial space" icon="Parameter" persistable="0" isFixedValue="0" dim="Fraction" quantityType="Parameter" negativeValuesAllowed="1" formula="BFA7rTjlZEGG4IwFd7Z26Q" isDefault="0">
                            <Info min="0" max="1" flag="60" seq="1" ref="0" bb="32" group="91" />
                          </Parameter>
                          <Parameter id="5lZ1ea34KU6VPwZqYrPuAw" name="Concentration" icon="Parameter" persistable="0" isFixedValue="0" dim="Concentration (molar)" quantityType="Parameter" negativeValuesAllowed="1" formula="_CTOFaO9VE2sEJdFTkj2eA" isDefault="1" displayUnit="µmol/l">
                            <Info min="0" flag="16" seq="1" ref="0" bb="2" group="117" />
                          </Parameter>
                          <Parameter id="1YKC2RQBDE6FGJWBn8BhQQ" name="Ontogeny factor" description="Ontogeny factor" icon="Parameter" persistable="0" isFixedValue="0" quantityType="Parameter" negativeValuesAllowed="1" formula="xj5L6GXh1ECbSjmMsGQYPQ" isDefault="1">
                            <Info min="0" flag="52" seq="1" ref="0" bb="2" group="142" />
                          </Parameter>
                          <Parameter id="HJQZJG0HdECDqjQZFj_NhA" name="t1/2" description="Half-life of drug release" icon="Parameter" persistable="0" isFixedValue="0" dim="Time" quantityType="Parameter" negativeValuesAllowed="1" formula="bTcoRUoNi061a78mclYDWA" isDefault="1" displayUnit="h">
                            <Info min="0" flag="38" seq="1" ref="0" bb="2" group="91" />
                          </Parameter>
                          <Observer id="OZi9uMlss0Gw7ZeyPWbSuQ" name="Concentration in container" description="Concentration of the molecule" icon="Observer" persistable="0" isFixedValue="0" dim="Concentration (molar)" quantityType="Transporter, Observer" negativeValuesAllowed="1" formula="da3iRUy_S0m4aYrcI16NWw" displayUnit="µmol/l" />
                        </Children>
                      </MoleculeAmount>
                      <MoleculeAmount id="-SqzO5raQkWmwGPJiIwhWw" name="ATP1A2" icon="PROTEIN" persistable="0" isFixedValue="0" dim="Amount" quantityType="OtherProtein" negativeValuesAllowed="0" formula="HzlGJCBnfU-x-CV_jHmIyA" mode="Logical" scaleDivisor="1" displayUnit="µmol">
                        <Children>
                          <Parameter id="pZ1YW3nE1EOLzsZaP8CkGA" name="Degradation coefficient" description="First order turnover rate constant of the enzyme" icon="Parameter" persistable="0" isFixedValue="0" dim="Inversed time" quantityType="Parameter" negativeValuesAllowed="1" formula="-CMj5lZpIEuE-z3DtpF6yQ" isDefault="1" displayUnit="1/min">
                            <ValueOrigin id="33" source="Other" description="OSP Suite Manual Chapter 16. PK-Sim®- Compounds: Defining inhibition/induction processes" />
                            <Info min="0" flag="52" seq="1" ref="0" bb="2" group="91" />
                          </Parameter>
                          <Parameter id="-KepPkcpHkCnsYrClr3_1Q" name="Initial concentration" description="Initial (effective) concentration of the protein in the compartment" icon="Parameter" persistable="0" isFixedValue="0" dim="Concentration (molar)" quantityType="Parameter" negativeValuesAllowed="1" formula="6i9ppNYFOEi7m-snSTxhWQ" isDefault="0" displayUnit="µmol/l">
                            <Info min="0" flag="58" seq="1" ref="0" bb="32" group="91" />
                          </Parameter>
                          <Parameter id="ZLrLLNQjn0KZb2ZKHE4yhg" name="Start amount" description="Start amount of molecule" icon="Parameter" persistable="0" isFixedValue="0" dim="Amount" quantityType="Parameter" negativeValuesAllowed="1" formula="57JQ-RX1fUeQoZ2IIGkw1w" isDefault="1" displayUnit="µmol">
                            <Info flag="54" seq="1" ref="0" bb="2" group="91" />
                          </Parameter>
                          <Parameter id="ch_PrrTgLkiF9TVAHRopWg" name="Fraction expressed interstitial" description="Fraction of total protein concentration in the organ that is located interstitialy" icon="Parameter" persistable="0" isFixedValue="0" dim="Fraction" quantityType="Parameter" negativeValuesAllowed="1" formula="A4E6AnXRlUG-Ma19SEvL2w" isDefault="0">
                            <Info min="0" max="1" flag="60" seq="1" ref="0" bb="32" group="91" />
                          </Parameter>
                          <Parameter id="9Q7F7-kFD02CwnGMwGX4XA" name="Concentration" icon="Parameter" persistable="0" isFixedValue="0" dim="Concentration (molar)" quantityType="Parameter" negativeValuesAllowed="1" formula="uddEvjpzykmO_DnB_SKfRA" isDefault="1" displayUnit="µmol/l">
                            <Info min="0" flag="16" seq="1" ref="0" bb="2" group="117" />
                          </Parameter>
                          <Parameter id="ny3TCHAA3EqgKKZNCEsV3g" name="Ontogeny factor" description="Ontogeny factor" icon="Parameter" persistable="0" isFixedValue="0" quantityType="Parameter" negativeValuesAllowed="1" formula="aHmO0XfmcUaQecW0cRj1ew" isDefault="1">
                            <Info min="0" flag="52" seq="1" ref="0" bb="2" group="142" />
                          </Parameter>
                          <Parameter id="bF2fatWwgU2m3Y6pFawpSw" name="t1/2" description="Half-life of drug release" icon="Parameter" persistable="0" isFixedValue="0" dim="Time" quantityType="Parameter" negativeValuesAllowed="1" formula="DPhapPfG50es4ktfdiZaiA" isDefault="1" displayUnit="h">
                            <Info min="0" flag="38" seq="1" ref="0" bb="2" group="91" />
                          </Parameter>
                          <Observer id="Q0Kt7rhZXkWDQi70232VMQ" name="Concentration in container" description="Concentration of the molecule" icon="Observer" persistable="0" isFixedValue="0" dim="Concentration (molar)" quantityType="OtherProtein, Observer" negativeValuesAllowed="1" formula="U9dRASLwSkK6iY31QGwgkg" displayUnit="µmol/l" />
                        </Children>
                      </MoleculeAmount>
                      <MoleculeAmount id="0vPLe5bKV0CeQ3Eo4o1gWw" name="UGT1A4" icon="ENZYME" persistable="0" isFixedValue="0" dim="Amount" quantityType="Enzyme" negativeValuesAllowed="0" formula="zyQNyzh6aEOYq34P1Fppig" mode="Logical" scaleDivisor="1" displayUnit="µmol">
                        <Children>
                          <Parameter id="WsF7oU5TqEamcGj0A3A6EA" name="Degradation coefficient" description="First order turnover rate constant of the enzyme" icon="Parameter" persistable="0" isFixedValue="0" dim="Inversed time" quantityType="Parameter" negativeValuesAllowed="1" formula="MztnP0gBikyrdSkb9emzLw" isDefault="1" displayUnit="1/min">
                            <ValueOrigin id="33" source="Other" description="OSP Suite Manual Chapter 16. PK-Sim®- Compounds: Defining inhibition/induction processes" />
                            <Info min="0" flag="52" seq="1" ref="0" bb="2" group="91" />
                          </Parameter>
                          <Parameter id="j3JwO2KN40iUhLBycgO7Jw" name="Initial concentration" description="Initial (effective) concentration of the protein in the compartment" icon="Parameter" persistable="0" isFixedValue="0" dim="Concentration (molar)" quantityType="Parameter" negativeValuesAllowed="1" formula="DaKCwxQppU-pHAUiTtUTag" isDefault="0" displayUnit="µmol/l">
                            <Info min="0" flag="58" seq="1" ref="0" bb="32" group="91" />
                          </Parameter>
                          <Parameter id="cJyJXv5Da0iQ2otpbY5vxw" name="Start amount" description="Start amount of molecule" icon="Parameter" persistable="0" isFixedValue="0" dim="Amount" quantityType="Parameter" negativeValuesAllowed="1" formula="r8VaFJW3Vk-oQOGpLYqM0Q" isDefault="1" displayUnit="µmol">
                            <Info flag="54" seq="1" ref="0" bb="2" group="91" />
                          </Parameter>
                          <Parameter id="DC6D9ZCmGEi_R2BGIhdrGg" name="Fraction expressed interstitial" description="Fraction of total protein concentration in the organ that is located interstitialy" icon="Parameter" persistable="0" isFixedValue="0" dim="Fraction" quantityType="Parameter" negativeValuesAllowed="1" formula="64gjkE7HZUinK3r9s9EfOQ" isDefault="0">
                            <Info min="0" max="1" flag="60" seq="1" ref="0" bb="32" group="91" />
                          </Parameter>
                          <Parameter id="JwHG1uu870eBFIdZBHnfcg" name="Concentration" icon="Parameter" persistable="0" isFixedValue="0" dim="Concentration (molar)" quantityType="Parameter" negativeValuesAllowed="1" formula="Lbag3yanr0u88yVP3HMmxQ" isDefault="1" displayUnit="µmol/l">
                            <Info min="0" flag="16" seq="1" ref="0" bb="2" group="117" />
                          </Parameter>
                          <Parameter id="_7kJ5TieD0yLDIuEl-UWuw" name="Ontogeny factor" description="Ontogeny factor" icon="Parameter" persistable="0" isFixedValue="0" quantityType="Parameter" negativeValuesAllowed="1" formula="MpAwBB5e60-gFU-5dbazJg" isDefault="1">
                            <Info min="0" flag="52" seq="1" ref="0" bb="2" group="142" />
                          </Parameter>
                          <Parameter id="EdzblPZ4VEW9rEmiBdulZw" name="t1/2" description="Half-life of drug release" icon="Parameter" persistable="0" isFixedValue="0" dim="Time" quantityType="Parameter" negativeValuesAllowed="1" formula="6dYaDlGwaUSHdGar-By2wQ" isDefault="1" displayUnit="h">
                            <Info min="0" flag="38" seq="1" ref="0" bb="2" group="91" />
                          </Parameter>
                          <Observer id="Ql0AtshTvUOkpDLNc9C9pA" name="Concentration in container" description="Concentration of the molecule" icon="Observer" persistable="0" isFixedValue="0" dim="Concentration (molar)" quantityType="Enzyme, Observer" negativeValuesAllowed="1" formula="3Upkhj8C8EGs7Bcjq0dqDQ" displayUnit="µmol/l" />
                        </Children>
                      </MoleculeAmount>
                      <MoleculeAmount id="IDTzizpdn0S-rFRWNrq33w" name="GABRG2" icon="PROTEIN" persistable="0" isFixedValue="0" dim="Amount" quantityType="OtherProtein" negativeValuesAllowed="0" formula="GtSomH0ptk27jjy23HgqRQ" mode="Logical" scaleDivisor="1" displayUnit="µmol">
                        <Children>
                          <Parameter id="Mue9QRpjqEyXJuMEwqpNlA" name="Degradation coefficient" description="First order turnover rate constant of the enzyme" icon="Parameter" persistable="0" isFixedValue="0" dim="Inversed time" quantityType="Parameter" negativeValuesAllowed="1" formula="9yvOylYa5Uyhhly2y2ycaw" isDefault="1" displayUnit="1/min">
                            <ValueOrigin id="33" source="Other" description="OSP Suite Manual Chapter 16. PK-Sim®- Compounds: Defining inhibition/induction processes" />
                            <Info min="0" flag="52" seq="1" ref="0" bb="2" group="91" />
                          </Parameter>
                          <Parameter id="Glcv_9YzDkSU3PLre3PvyA" name="Initial concentration" description="Initial (effective) concentration of the protein in the compartment" icon="Parameter" persistable="0" isFixedValue="0" dim="Concentration (molar)" quantityType="Parameter" negativeValuesAllowed="1" formula="o6wXfX6vfEKz-Pzksbc4pg" isDefault="0" displayUnit="µmol/l">
                            <Info min="0" flag="58" seq="1" ref="0" bb="32" group="91" />
                          </Parameter>
                          <Parameter id="koXDkEnUOUuWZOvbxWp7nw" name="Start amount" description="Start amount of molecule" icon="Parameter" persistable="0" isFixedValue="0" dim="Amount" quantityType="Parameter" negativeValuesAllowed="1" formula="ZsQm0P1OgUqV7EhCIn8gUQ" isDefault="1" displayUnit="µmol">
                            <Info flag="54" seq="1" ref="0" bb="2" group="91" />
                          </Parameter>
                          <Parameter id="jN17UuNqnUSmjLBXChPuoQ" name="Fraction expressed interstitial" description="Fraction of total protein concentration in the organ that is located interstitialy" icon="Parameter" persistable="0" isFixedValue="0" dim="Fraction" quantityType="Parameter" negativeValuesAllowed="1" formula="tnVas4lRskmFjqqSyXX1kQ" isDefault="0">
                            <Info min="0" max="1" flag="60" seq="1" ref="0" bb="32" group="91" />
                          </Parameter>
                          <Parameter id="vpdCPzMpq0i-xH5oAjXuGA" name="Concentration" icon="Parameter" persistable="0" isFixedValue="0" dim="Concentration (molar)" quantityType="Parameter" negativeValuesAllowed="1" formula="rN3lS5AY8EaDXIBEBhEBgw" isDefault="1" displayUnit="µmol/l">
                            <Info min="0" flag="16" seq="1" ref="0" bb="2" group="117" />
                          </Parameter>
                          <Parameter id="UzdVRho590K492IVFQJgkA" name="Ontogeny factor" description="Ontogeny factor" icon="Parameter" persistable="0" isFixedValue="0" quantityType="Parameter" negativeValuesAllowed="1" formula="pyIAyn6a60Wh8_aPw80yXQ" isDefault="1">
                            <Info min="0" flag="52" seq="1" ref="0" bb="2" group="142" />
                          </Parameter>
                          <Parameter id="RBo_G6butEmJo9w7iNd4HA" name="t1/2" description="Half-life of drug release" icon="Parameter" persistable="0" isFixedValue="0" dim="Time" quantityType="Parameter" negativeValuesAllowed="1" formula="uD8M-RaErEinDRX-fSF2RA" isDefault="1" displayUnit="h">
                            <Info min="0" flag="38" seq="1" ref="0" bb="2" group="91" />
                          </Parameter>
                          <Observer id="Uk77N23hXEizqjtKWP-XsA" name="Concentration in container" description="Concentration of the molecule" icon="Observer" persistable="0" isFixedValue="0" dim="Concentration (molar)" quantityType="OtherProtein, Observer" negativeValuesAllowed="1" formula="nXcIFsY7mUOqcx0rujPCIA" displayUnit="µmol/l" />
                        </Children>
                      </MoleculeAmount>
                      <MoleculeAmount id="g_IJda96N0mtp7oMLSDh0Q" name="Midazolam" icon="DRUG" persistable="0" isFixedValue="0" dim="Amount" quantityType="Drug" negativeValuesAllowed="0" mode="Logical" scaleDivisor="1" value="0" displayUnit="µmol">
                        <Children>
                          <Parameter id="5vyzPY8AV0ajavJODGz-Iw" name="Concentration" icon="Parameter" persistable="0" isFixedValue="0" dim="Concentration (molar)" quantityType="Parameter" negativeValuesAllowed="1" formula="0mGpappyqUyEdxRUrZsK_A" isDefault="1" displayUnit="µmol/l">
                            <Info min="0" flag="16" seq="1" ref="0" bb="2" group="117" />
                          </Parameter>
                          <Parameter id="06bov4TEgk-sDh4zOAWwPA" name="Partition coefficient (water/container)" description="Partition coefficient Water / Container (will be mapped to concrete container in the simulation)" icon="Parameter" persistable="0" isFixedValue="0" quantityType="Parameter" negativeValuesAllowed="1" formula="QvAREgiAa0eoMXSgeqWyDA" isDefault="1">
                            <Info min="0" flag="52" seq="1" ref="0" bb="2" group="67" />
                          </Parameter>
                          <Observer id="Ue7P_jliQ0KhaM74hFcrZw" name="Concentration in container" description="Concentration of the molecule" icon="Observer" persistable="0" isFixedValue="0" dim="Concentration (molar)" quantityType="Drug, Observer" negativeValuesAllowed="1" formula="WPlYGAwDZU-gxOkuCx3FkQ" displayUnit="µmol/l" />
                        </Children>
                      </MoleculeAmount>
                      <MoleculeAmount id="oHjhImJ4uUOAG59GqRIxYw" name="Midazolam-CYP3A4-Optimized Metabolite" persistable="0" isFixedValue="0" dim="Amount" quantityType="Metabolite" negativeValuesAllowed="0" mode="Logical" scaleDivisor="1" value="0" displayUnit="µmol">
                        <Children>
                          <Parameter id="TFcAEKjW8UuAE3XIdVQInw" name="Concentration" icon="Parameter" persistable="0" isFixedValue="0" dim="Concentration (molar)" quantityType="Parameter" negativeValuesAllowed="1" formula="p-3ZnAa82kaLyYQA3eiuJA" isDefault="1" displayUnit="µmol/l">
                            <Info min="0" flag="16" seq="1" ref="0" bb="2" group="117" />
                          </Parameter>
                          <Observer id="zuQVGzdA50esCGzLovN8ZA" name="Fraction of dose-Midazolam" icon="Observer" persistable="0" isFixedValue="0" dim="Fraction" quantityType="Metabolite, Observer" negativeValuesAllowed="1" formula="k9-tiJ3grUS3DXlw6NxDjA" />
                        </Children>
                      </MoleculeAmount>
                      <MoleculeAmount id="YW1E5fARcEOeq3HiUG2azw" name="Midazolam-UGT1A4-Optimized Metabolite" persistable="0" isFixedValue="0" dim="Amount" quantityType="Metabolite" negativeValuesAllowed="0" mode="Logical" scaleDivisor="1" value="0" displayUnit="µmol">
                        <Children>
                          <Parameter id="79ZBaiSHX02j_xbwyBqp5Q" name="Concentration" icon="Parameter" persistable="0" isFixedValue="0" dim="Concentration (molar)" quantityType="Parameter" negativeValuesAllowed="1" formula="9WCwvnmiM0O2EfVoAh1AWQ" isDefault="1" displayUnit="µmol/l">
                            <Info min="0" flag="16" seq="1" ref="0" bb="2" group="117" />
                          </Parameter>
                          <Observer id="4xL14cm9PU-bZPk1Gmv81A" name="Fraction of dose-Midazolam" icon="Observer" persistable="0" isFixedValue="0" dim="Fraction" quantityType="Metabolite, Observer" negativeValuesAllowed="1" formula="HMAfVIQYgEqQbcFAtPtqRA" />
                        </Children>
                      </MoleculeAmount>
                      <MoleculeAmount id="ekenAw6zVE6b8SYQd74q4g" name="Midazolam-GABRG2-Buhr 1997 Complex" persistable="0" isFixedValue="0" dim="Amount" quantityType="Complex" negativeValuesAllowed="0" mode="Logical" scaleDivisor="1" value="0" displayUnit="µmol">
                        <Children>
                          <Parameter id="HsiDWtCTdE-sLyvJWR4Z7Q" name="Concentration" icon="Parameter" persistable="0" isFixedValue="0" dim="Concentration (molar)" quantityType="Parameter" negativeValuesAllowed="1" formula="bUIe52NU9UWmpmjcvnP6uQ" isDefault="1" displayUnit="µmol/l">
                            <Info min="0" flag="16" seq="1" ref="0" bb="2" group="117" />
                          </Parameter>
                          <Observer id="hpxhMvpqlUqUVAx9wNpmAg" name="Concentration in container" description="Concentration of the molecule" icon="Observer" persistable="0" isFixedValue="0" dim="Concentration (molar)" quantityType="Complex, Observer" negativeValuesAllowed="1" formula="mgJAc8wGtkiGwL1ASy6L8g" displayUnit="µmol/l" />
                          <Observer id="4bWe9fvtMkOX96HbzisSZA" name="Fraction of dose-Midazolam" icon="Observer" persistable="0" isFixedValue="0" dim="Fraction" quantityType="Complex, Observer" negativeValuesAllowed="1" formula="Ecpv_7BogUiHUbaCZgKWmA" />
                          <Observer id="cBsEi9_cgkWJXk3Nt2hlnw" name="Receptor Occupancy-Midazolam-GABRG2-Buhr 1997 Complex" icon="Observer" persistable="0" isFixedValue="0" dim="Fraction" quantityType="Complex, Observer" negativeValuesAllowed="1" formula="HFoK6wAYR0ug8qe98abRcA" />
                        </Children>
                      </MoleculeAmount>
                      <Reaction id="lnKOFWye6kmpKQgWo0GJwg" name="Midazolam-CYP3A4-Optimized" icon="Metabolism" mode="Logical" containerType="Reaction" dimension="Amount per time" formula="kgVxjQZtS0ay1JkU6MlZOA">
                        <Children>
                          <Parameter id="mNysGocAhka7udl4kiTP4A" name="kcat interaction factor" description="kcat interaction factor" icon="Parameter" persistable="0" isFixedValue="0" quantityType="Parameter" negativeValuesAllowed="1" isDefault="1" value="1">
                            <ValueOrigin id="33" source="Other" description="OSP Suite Manual Chapter 16. PK-Sim®- Compounds: Defining inhibition/induction processes" />
                            <Info min="0" flag="36" seq="9" ref="0" bb="2" group="131" />
                          </Parameter>
                          <Parameter id="G5R7nqCjRESv2vmC0qmyFw" name="kcat_app" description="The number of substrate molecule each enzyme site converts to product per unit time, and in which the enzyme is working at maximum efficiency." icon="Parameter" persistable="0" isFixedValue="0" dim="Inversed time" quantityType="Parameter" negativeValuesAllowed="1" formula="vmYeiiSCkU6gBdqS2O9xQw" isDefault="1" displayUnit="1/min">
                            <ValueOrigin id="33" source="Other" description="OSP Suite Manual Chapter 16. PK-Sim®- Compounds: Defining inhibition/induction processes" />
                            <Info min="0" flag="52" seq="9" ref="0" bb="2" group="131" />
                          </Parameter>
                          <Parameter id="KZJx1y-kKEaPf6jBVvnNvw" name="Km interaction factor" description="Km interaction factor" icon="Parameter" persistable="0" isFixedValue="0" quantityType="Parameter" negativeValuesAllowed="1" isDefault="1" value="1">
                            <ValueOrigin id="33" source="Other" description="OSP Suite Manual Chapter 16. PK-Sim®- Compounds: Defining inhibition/induction processes" />
                            <Info min="0" flag="36" seq="9" ref="0" bb="2" group="131" />
                          </Parameter>
                          <Parameter id="tfSmdcLBZk6KO8m-brRK_g" name="Km_app" description="Apparent Michaelis-Menten constant" icon="Parameter" persistable="0" isFixedValue="0" dim="Concentration (molar)" quantityType="Parameter" negativeValuesAllowed="1" formula="GzwZiVZAPkm50wLin57nkw" isDefault="1" displayUnit="µmol/l">
                            <ValueOrigin id="33" source="Other" description="OSP Suite Manual Chapter 16. PK-Sim®- Compounds: Defining inhibition/induction processes" />
                            <Info min="0" flag="52" seq="9" ref="0" bb="2" group="131" />
                          </Parameter>
                        </Children>
                        <Educts>
                          <ReactionPartner stoichiometricCoefficient="1" partner="g_IJda96N0mtp7oMLSDh0Q" />
                        </Educts>
                        <Products>
                          <ReactionPartner stoichiometricCoefficient="1" partner="oHjhImJ4uUOAG59GqRIxYw" />
                        </Products>
                        <ModifierNames>
                          <ModifierNamesChild>CYP3A4</ModifierNamesChild>
                        </ModifierNames>
                      </Reaction>
                      <Reaction id="mTsoRmMLJ0mGN_kCjk0osw" name="Midazolam-UGT1A4-Optimized" icon="Metabolism" mode="Logical" containerType="Reaction" dimension="Amount per time" formula="3XK-MEGjqEqBERUZmqjNOA">
                        <Children>
                          <Parameter id="OWUa_D5Vg0iGpdbhq71d4w" name="kcat interaction factor" description="kcat interaction factor" icon="Parameter" persistable="0" isFixedValue="0" quantityType="Parameter" negativeValuesAllowed="1" isDefault="1" value="1">
                            <ValueOrigin id="33" source="Other" description="OSP Suite Manual Chapter 16. PK-Sim®- Compounds: Defining inhibition/induction processes" />
                            <Info min="0" flag="36" seq="9" ref="0" bb="2" group="131" />
                          </Parameter>
                          <Parameter id="4hHS4xVkXkG5BuuZQfQpQQ" name="kcat_app" description="The number of substrate molecule each enzyme site converts to product per unit time, and in which the enzyme is working at maximum efficiency." icon="Parameter" persistable="0" isFixedValue="0" dim="Inversed time" quantityType="Parameter" negativeValuesAllowed="1" formula="XuKj0s4cNkyQetc1AhtW2g" isDefault="1" displayUnit="1/min">
                            <ValueOrigin id="33" source="Other" description="OSP Suite Manual Chapter 16. PK-Sim®- Compounds: Defining inhibition/induction processes" />
                            <Info min="0" flag="52" seq="9" ref="0" bb="2" group="131" />
                          </Parameter>
                          <Parameter id="ATCZ_ZAmekW26VsAZGaOVA" name="Km interaction factor" description="Km interaction factor" icon="Parameter" persistable="0" isFixedValue="0" quantityType="Parameter" negativeValuesAllowed="1" isDefault="1" value="1">
                            <ValueOrigin id="33" source="Other" description="OSP Suite Manual Chapter 16. PK-Sim®- Compounds: Defining inhibition/induction processes" />
                            <Info min="0" flag="36" seq="9" ref="0" bb="2" group="131" />
                          </Parameter>
                          <Parameter id="sbrDeA1SqkeK1WgpP5CJjw" name="Km_app" description="Apparent Michaelis-Menten constant" icon="Parameter" persistable="0" isFixedValue="0" dim="Concentration (molar)" quantityType="Parameter" negativeValuesAllowed="1" formula="m3HkOfIknEKeX59REDn0_w" isDefault="1" displayUnit="µmol/l">
                            <ValueOrigin id="33" source="Other" description="OSP Suite Manual Chapter 16. PK-Sim®- Compounds: Defining inhibition/induction processes" />
                            <Info min="0" flag="52" seq="9" ref="0" bb="2" group="131" />
                          </Parameter>
                        </Children>
                        <Educts>
                          <ReactionPartner stoichiometricCoefficient="1" partner="g_IJda96N0mtp7oMLSDh0Q" />
                        </Educts>
                        <Products>
                          <ReactionPartner stoichiometricCoefficient="1" partner="YW1E5fARcEOeq3HiUG2azw" />
                        </Products>
                        <ModifierNames>
                          <ModifierNamesChild>UGT1A4</ModifierNamesChild>
                        </ModifierNames>
                      </Reaction>
                      <Reaction id="gK-LL6dUFku8EvH3FQVd6Q" name="Midazolam-GABRG2-Buhr 1997" icon="SpecificBinding" mode="Logical" containerType="Reaction" dimension="Amount per time" formula="oYBlkk35-UWFLjrOXb7yPg">
                        <Educts>
                          <ReactionPartner stoichiometricCoefficient="1" partner="g_IJda96N0mtp7oMLSDh0Q" />
                          <ReactionPartner stoichiometricCoefficient="1" partner="IDTzizpdn0S-rFRWNrq33w" />
                        </Educts>
                        <Products>
                          <ReactionPartner stoichiometricCoefficient="1" partner="ekenAw6zVE6b8SYQd74q4g" />
                        </Products>
                      </Reaction>
                    </Children>
                  </Container>
                  <Container id="M_eMMs8Nrk-BNqjVXdc4pA" name="Intracellular" description="Intracellular" icon="Intracellular" mode="Physical" containerType="Compartment">
                    <Tags>
                      <Tag value="Kidney" />
                    </Tags>
                    <Children>
                      <Parameter id="hhYHn9WWEUS2TEuuWcAKGQ" name="Volume" description="Volume of organ or compartment" icon="Parameter" persistable="0" isFixedValue="0" dim="Volume" quantityType="Parameter" negativeValuesAllowed="1" formula="YGQiukuPJESwewrt9BRV9A" isDefault="1" displayUnit="l">
                        <ValueOrigin id="35" source="Publication" description="Willmann S, Lippert J, Sevestre M, Solodenko J, Fois F, Schmitt W. PK-Sim®: a physiologically based pharmacokinetic ‘whole-body’ model. Biosilico. 2003; 1 (4): 121-124. http://dx.doi.org/10.1016/S1478-5382%2803%2902342-4" />
                        <Info min="0" flag="62" seq="12" ref="0" bb="2" group="125" />
                      </Parameter>
                      <Parameter id="Gl8U6O2lTEGPmJ1IloO00w" name="pH" description="pH" icon="Parameter" persistable="0" isFixedValue="0" quantityType="Parameter" negativeValuesAllowed="1" isDefault="1" value="7.22">
                        <Tags>
                          <Tag value="Kidney" />
                        </Tags>
                        <ValueOrigin id="34" source="Publication" description="Toxicol In Vitro. 2008 Mar;22(2):457-67 https://doi.org/10.1016/j.tiv.2007.09.010" />
                        <Info min="0" max="14" flag="122" seq="38" ref="0" bb="32" group="83" />
                      </Parameter>
                      <MoleculeAmount id="fJ7y54QskUeEOi1bkvZ-ag" name="CYP3A4" icon="ENZYME" persistable="0" isFixedValue="0" dim="Amount" quantityType="Enzyme" negativeValuesAllowed="0" formula="_6i93msDM0qZBiXPpLAwSg" mode="Logical" scaleDivisor="1" displayUnit="µmol">
                        <Children>
                          <Parameter id="BAjDXuqIrkebTUo4ac5Aag" name="Degradation coefficient" description="First order turnover rate constant of the enzyme" icon="Parameter" persistable="0" isFixedValue="0" dim="Inversed time" quantityType="Parameter" negativeValuesAllowed="1" formula="jdZKC0ejikirQmlc-Q7VhQ" isDefault="1" displayUnit="1/min">
                            <ValueOrigin id="33" source="Other" description="OSP Suite Manual Chapter 16. PK-Sim®- Compounds: Defining inhibition/induction processes" />
                            <Info min="0" flag="52" seq="1" ref="0" bb="2" group="91" />
                          </Parameter>
                          <Parameter id="IKSvIsHEfUW1jTDg6q4wfQ" name="Relative expression" description="Relative expression" icon="Parameter" persistable="0" isFixedValue="0" dim="Fraction" quantityType="Parameter" negativeValuesAllowed="1" isDefault="0" value="0.0053603428126">
                            <Info min="0" flag="58" seq="1" ref="0" bb="32" group="91" />
                          </Parameter>
                          <Parameter id="31l4SoHHvkmCe45cAbuNww" name="Initial concentration" description="Initial (effective) concentration of the protein in the compartment" icon="Parameter" persistable="0" isFixedValue="0" dim="Concentration (molar)" quantityType="Parameter" negativeValuesAllowed="1" formula="a5zrQ2o0hkWHLM_5oaIFeQ" isDefault="0" displayUnit="µmol/l">
                            <Info min="0" flag="58" seq="1" ref="0" bb="32" group="91" />
                          </Parameter>
                          <Parameter id="sNz8zJs54ke77zteFC9buA" name="Start amount" description="Start amount of molecule" icon="Parameter" persistable="0" isFixedValue="0" dim="Amount" quantityType="Parameter" negativeValuesAllowed="1" formula="8zXCNjJJb0-1Mi35bt19yQ" isDefault="1" displayUnit="µmol">
                            <Info flag="54" seq="1" ref="0" bb="2" group="91" />
                          </Parameter>
                          <Parameter id="K52YwCC6PU21IxaaTph2zQ" name="Fraction expressed intracellular" description="Fraction of total protein concentration in the organ that is located intracellularly" icon="Parameter" persistable="0" isFixedValue="0" dim="Fraction" quantityType="Parameter" negativeValuesAllowed="1" isDefault="0" value="1">
                            <Info min="0" max="1" flag="58" seq="1" ref="0" bb="32" group="91" />
                          </Parameter>
                          <Parameter id="h8Pac1CP_0yL7XUdPG2Kxw" name="Concentration" icon="Parameter" persistable="0" isFixedValue="0" dim="Concentration (molar)" quantityType="Parameter" negativeValuesAllowed="1" formula="sy9WxRyxZ0ONEbK5vxw2Fg" isDefault="1" displayUnit="µmol/l">
                            <Info min="0" flag="16" seq="1" ref="0" bb="2" group="117" />
                          </Parameter>
                          <Parameter id="Meg-YXXOS0uDEUmG9B6psg" name="Ontogeny factor" description="Ontogeny factor" icon="Parameter" persistable="0" isFixedValue="0" quantityType="Parameter" negativeValuesAllowed="1" formula="Kuc6sF1870OvJGZ5LhtyBw" isDefault="1">
                            <Info min="0" flag="52" seq="1" ref="0" bb="2" group="142" />
                          </Parameter>
                          <Parameter id="nNC_aZ2MHEmQ9rLkf63Hrg" name="t1/2" description="Half-life of drug release" icon="Parameter" persistable="0" isFixedValue="0" dim="Time" quantityType="Parameter" negativeValuesAllowed="1" formula="sLgaCbWAf0W5sEne73Pe5Q" isDefault="1" displayUnit="h">
                            <Info min="0" flag="38" seq="1" ref="0" bb="2" group="91" />
                          </Parameter>
                          <Observer id="f5JK3dBXcUqc9v4wvAJJOg" name="Concentration in container" description="Concentration of the molecule" icon="Observer" persistable="0" isFixedValue="0" dim="Concentration (molar)" quantityType="Enzyme, Observer" negativeValuesAllowed="1" formula="v8V_dip4pkKYNm0tZY0uBA" displayUnit="µmol/l" />
                        </Children>
                      </MoleculeAmount>
                      <MoleculeAmount id="f3cy3xpyIUW1I931BMqqog" name="AADAC" icon="ENZYME" persistable="0" isFixedValue="0" dim="Amount" quantityType="Enzyme" negativeValuesAllowed="0" formula="_dVMU_9cmE2sMld_QzXcXw" mode="Logical" scaleDivisor="1" displayUnit="µmol">
                        <Children>
                          <Parameter id="7UyfPa2250yQzipQ5O7bPw" name="Degradation coefficient" description="First order turnover rate constant of the enzyme" icon="Parameter" persistable="0" isFixedValue="0" dim="Inversed time" quantityType="Parameter" negativeValuesAllowed="1" formula="Nr5WmxOMiUO88t0RsUP_-g" isDefault="1" displayUnit="1/min">
                            <ValueOrigin id="33" source="Other" description="OSP Suite Manual Chapter 16. PK-Sim®- Compounds: Defining inhibition/induction processes" />
                            <Info min="0" flag="52" seq="1" ref="0" bb="2" group="91" />
                          </Parameter>
                          <Parameter id="4CXQ2wbQU0asCVsZd4fWxg" name="Relative expression" description="Relative expression" icon="Parameter" persistable="0" isFixedValue="0" dim="Fraction" quantityType="Parameter" negativeValuesAllowed="1" isDefault="0" value="5.7051282051E-05">
                            <Info min="0" flag="58" seq="1" ref="0" bb="32" group="91" />
                          </Parameter>
                          <Parameter id="anarnjmOekeyso2kMizmyA" name="Initial concentration" description="Initial (effective) concentration of the protein in the compartment" icon="Parameter" persistable="0" isFixedValue="0" dim="Concentration (molar)" quantityType="Parameter" negativeValuesAllowed="1" formula="Mwtd_eoEGEGnhuxucGeEUA" isDefault="0" displayUnit="µmol/l">
                            <Info min="0" flag="58" seq="1" ref="0" bb="32" group="91" />
                          </Parameter>
                          <Parameter id="kMjxOxECYU2nZkAo9mDJoA" name="Start amount" description="Start amount of molecule" icon="Parameter" persistable="0" isFixedValue="0" dim="Amount" quantityType="Parameter" negativeValuesAllowed="1" formula="2jX7s2kdNUKUNLHW7kJJMg" isDefault="1" displayUnit="µmol">
                            <Info flag="54" seq="1" ref="0" bb="2" group="91" />
                          </Parameter>
                          <Parameter id="zm1DOz7Q10uDKZ6daPHQnA" name="Fraction expressed intracellular" description="Fraction of total protein concentration in the organ that is located intracellularly" icon="Parameter" persistable="0" isFixedValue="0" dim="Fraction" quantityType="Parameter" negativeValuesAllowed="1" isDefault="0" value="1">
                            <Info min="0" max="1" flag="58" seq="1" ref="0" bb="32" group="91" />
                          </Parameter>
                          <Parameter id="Cver7WY4hUWb0OahwsAP6w" name="Concentration" icon="Parameter" persistable="0" isFixedValue="0" dim="Concentration (molar)" quantityType="Parameter" negativeValuesAllowed="1" formula="kIkutBAl1kC0xu8cCHzYUA" isDefault="1" displayUnit="µmol/l">
                            <Info min="0" flag="16" seq="1" ref="0" bb="2" group="117" />
                          </Parameter>
                          <Parameter id="J5jsKyifgE2DaTHyFUJTjg" name="Ontogeny factor" description="Ontogeny factor" icon="Parameter" persistable="0" isFixedValue="0" quantityType="Parameter" negativeValuesAllowed="1" formula="gLM9llQvFkOHNuZfGtjBaA" isDefault="1">
                            <Info min="0" flag="52" seq="1" ref="0" bb="2" group="142" />
                          </Parameter>
                          <Parameter id="VCdcfusIdkqfZRofYuGOvw" name="t1/2" description="Half-life of drug release" icon="Parameter" persistable="0" isFixedValue="0" dim="Time" quantityType="Parameter" negativeValuesAllowed="1" formula="MhFsf78URE-51ZvkMyoruA" isDefault="1" displayUnit="h">
                            <Info min="0" flag="38" seq="1" ref="0" bb="2" group="91" />
                          </Parameter>
                          <Observer id="5_d7gnvlvUOSonUqpzpGmw" name="Concentration in container" description="Concentration of the molecule" icon="Observer" persistable="0" isFixedValue="0" dim="Concentration (molar)" quantityType="Enzyme, Observer" negativeValuesAllowed="1" formula="T7pqWEWcsUuBJoA_h8wB7g" displayUnit="µmol/l" />
                        </Children>
                      </MoleculeAmount>
                      <MoleculeAmount id="IxOoT7yhBEeNY53vcLkcIA" name="P-gp" icon="TRANSPORTER" persistable="0" isFixedValue="0" dim="Amount" quantityType="Transporter" negativeValuesAllowed="0" formula="DbHDx2wwLUuUP70rmJenTg" mode="Logical" scaleDivisor="1" displayUnit="µmol">
                        <Children>
                          <Parameter id="srUaQK3opkSgKv2w21sE9g" name="Degradation coefficient" description="First order turnover rate constant of the enzyme" icon="Parameter" persistable="0" isFixedValue="0" dim="Inversed time" quantityType="Parameter" negativeValuesAllowed="1" formula="ULtIecQj3ESzBdOpRYA3kA" isDefault="1" displayUnit="1/min">
                            <ValueOrigin id="33" source="Other" description="OSP Suite Manual Chapter 16. PK-Sim®- Compounds: Defining inhibition/induction processes" />
                            <Info min="0" flag="52" seq="1" ref="0" bb="2" group="91" />
                          </Parameter>
                          <Parameter id="dChlvg0DA0OG7Zyc7jEMlQ" name="Relative expression" description="Relative expression" icon="Parameter" persistable="0" isFixedValue="0" dim="Fraction" quantityType="Parameter" negativeValuesAllowed="1" isDefault="0" value="0.7092198582">
                            <Info min="0" flag="58" seq="1" ref="0" bb="32" group="91" />
                          </Parameter>
                          <Parameter id="EKEKbmSV7EGVlzBXdgwYQQ" name="Initial concentration" description="Initial (effective) concentration of the protein in the compartment" icon="Parameter" persistable="0" isFixedValue="0" dim="Concentration (molar)" quantityType="Parameter" negativeValuesAllowed="1" formula="G9gIomKZSkiQYGK4Yjg1tg" isDefault="0" displayUnit="µmol/l">
                            <Info min="0" flag="58" seq="1" ref="0" bb="32" group="91" />
                          </Parameter>
                          <Parameter id="cDPwFVfvgUyo24Z097v7cw" name="Start amount" description="Start amount of molecule" icon="Parameter" persistable="0" isFixedValue="0" dim="Amount" quantityType="Parameter" negativeValuesAllowed="1" formula="FLUN0_zLZEuI-G9a3c5ANA" isDefault="1" displayUnit="µmol">
                            <Info flag="54" seq="1" ref="0" bb="2" group="91" />
                          </Parameter>
                          <Parameter id="sXxMygeifUOVnzYxwX7W2Q" name="Fraction expressed apical" description="Fraction of total protein expressed in the epithelial cells (excretion into urine/bile or transport between intestinal lumen and mucosal cells)" icon="Parameter" persistable="0" isFixedValue="0" dim="Fraction" quantityType="Parameter" negativeValuesAllowed="1" isDefault="0" value="1">
                            <Info min="0" max="1" flag="58" seq="1" ref="0" bb="32" group="91" />
                          </Parameter>
                          <Parameter id="dLvxDO9leEeWmTYhLf6x4A" name="Concentration" icon="Parameter" persistable="0" isFixedValue="0" dim="Concentration (molar)" quantityType="Parameter" negativeValuesAllowed="1" formula="c728uXxMREyJ1e7wW5gTQQ" isDefault="1" displayUnit="µmol/l">
                            <Info min="0" flag="16" seq="1" ref="0" bb="2" group="117" />
                          </Parameter>
                          <Parameter id="FAXBFubSSEKR3ggtjjULJQ" name="Ontogeny factor" description="Ontogeny factor" icon="Parameter" persistable="0" isFixedValue="0" quantityType="Parameter" negativeValuesAllowed="1" formula="900UuP6fyUqNFEuZFTv62g" isDefault="1">
                            <Info min="0" flag="52" seq="1" ref="0" bb="2" group="142" />
                          </Parameter>
                          <Parameter id="rFdLNL0DAE-91BLPusk5cA" name="t1/2" description="Half-life of drug release" icon="Parameter" persistable="0" isFixedValue="0" dim="Time" quantityType="Parameter" negativeValuesAllowed="1" formula="F0eODnk-Zk-CFAJb4gGfww" isDefault="1" displayUnit="h">
                            <Info min="0" flag="38" seq="1" ref="0" bb="2" group="91" />
                          </Parameter>
                          <Observer id="dD4qtnHSD0KhuC3xtLzK3w" name="Concentration in container" description="Concentration of the molecule" icon="Observer" persistable="0" isFixedValue="0" dim="Concentration (molar)" quantityType="Transporter, Observer" negativeValuesAllowed="1" formula="jKRXkIzYyUCKzwU4MBVfng" displayUnit="µmol/l" />
                        </Children>
                      </MoleculeAmount>
                      <MoleculeAmount id="NQ_IqnDQ6UaEjeW28vcbFg" name="OATP1B1" icon="TRANSPORTER" persistable="0" isFixedValue="0" dim="Amount" quantityType="Transporter" negativeValuesAllowed="0" formula="IIAN282KPUS4ORur9qVMjQ" mode="Logical" scaleDivisor="1" displayUnit="µmol">
                        <Children>
                          <Parameter id="HcdYT5qKkku2oh4YzLD-oA" name="Degradation coefficient" description="First order turnover rate constant of the enzyme" icon="Parameter" persistable="0" isFixedValue="0" dim="Inversed time" quantityType="Parameter" negativeValuesAllowed="1" formula="lchOZkA93kyUr-FU_m58ZQ" isDefault="1" displayUnit="1/min">
                            <ValueOrigin id="33" source="Other" description="OSP Suite Manual Chapter 16. PK-Sim®- Compounds: Defining inhibition/induction processes" />
                            <Info min="0" flag="52" seq="1" ref="0" bb="2" group="91" />
                          </Parameter>
                          <Parameter id="d3MAaSmmq0CGLF6JHKCmAw" name="Relative expression" description="Relative expression" icon="Parameter" persistable="0" isFixedValue="0" dim="Fraction" quantityType="Parameter" negativeValuesAllowed="1" isDefault="0" value="0">
                            <Info min="0" flag="58" seq="1" ref="0" bb="32" group="91" />
                          </Parameter>
                          <Parameter id="OxVYK7kI_02JEIHz3mYVwQ" name="Initial concentration" description="Initial (effective) concentration of the protein in the compartment" icon="Parameter" persistable="0" isFixedValue="0" dim="Concentration (molar)" quantityType="Parameter" negativeValuesAllowed="1" formula="NY7h3yuTGEyItEb17sdiNw" isDefault="0" displayUnit="µmol/l">
                            <Info min="0" flag="58" seq="1" ref="0" bb="32" group="91" />
                          </Parameter>
                          <Parameter id="fFOfFLsqxESqCn-aefOu3Q" name="Start amount" description="Start amount of molecule" icon="Parameter" persistable="0" isFixedValue="0" dim="Amount" quantityType="Parameter" negativeValuesAllowed="1" formula="rMiY9V-4CECDnI1jiqwKYA" isDefault="1" displayUnit="µmol">
                            <Info flag="54" seq="1" ref="0" bb="2" group="91" />
                          </Parameter>
                          <Parameter id="ikaLN29S0EmX-fweMxPq0g" name="Fraction expressed apical" description="Fraction of total protein expressed in the epithelial cells (excretion into urine/bile or transport between intestinal lumen and mucosal cells)" icon="Parameter" persistable="0" isFixedValue="0" dim="Fraction" quantityType="Parameter" negativeValuesAllowed="1" isDefault="0" value="0">
                            <Info min="0" max="1" flag="58" seq="1" ref="0" bb="32" group="91" />
                          </Parameter>
                          <Parameter id="c0Jcin7sQECM998Sdnj14Q" name="Concentration" icon="Parameter" persistable="0" isFixedValue="0" dim="Concentration (molar)" quantityType="Parameter" negativeValuesAllowed="1" formula="0G-NMjskmUe8cFLx4T2sTA" isDefault="1" displayUnit="µmol/l">
                            <Info min="0" flag="16" seq="1" ref="0" bb="2" group="117" />
                          </Parameter>
                          <Parameter id="VBOFEVYAjECsOr-C1ZKu6A" name="Ontogeny factor" description="Ontogeny factor" icon="Parameter" persistable="0" isFixedValue="0" quantityType="Parameter" negativeValuesAllowed="1" formula="nATghiRWFUOgCIUWjkq_Ng" isDefault="1">
                            <Info min="0" flag="52" seq="1" ref="0" bb="2" group="142" />
                          </Parameter>
                          <Parameter id="JIjAQK7tJkGyZYXWIYeukA" name="t1/2" description="Half-life of drug release" icon="Parameter" persistable="0" isFixedValue="0" dim="Time" quantityType="Parameter" negativeValuesAllowed="1" formula="7Axlj7EGwUK8mKZUYaUPtg" isDefault="1" displayUnit="h">
                            <Info min="0" flag="38" seq="1" ref="0" bb="2" group="91" />
                          </Parameter>
                          <Observer id="hidoP2MmPU2p-KuisWZS0Q" name="Concentration in container" description="Concentration of the molecule" icon="Observer" persistable="0" isFixedValue="0" dim="Concentration (molar)" quantityType="Transporter, Observer" negativeValuesAllowed="1" formula="RgvECN4Xg0SIYKsoXFCH2A" displayUnit="µmol/l" />
                        </Children>
                      </MoleculeAmount>
                      <MoleculeAmount id="Xl1SGHjKlUyShuDK2qFCeA" name="ATP1A2" icon="PROTEIN" persistable="0" isFixedValue="0" dim="Amount" quantityType="OtherProtein" negativeValuesAllowed="0" formula="JXyhDmJpMUGCb1qUftAN4Q" mode="Logical" scaleDivisor="1" displayUnit="µmol">
                        <Children>
                          <Parameter id="N3B72qk7kkyWHd9bt7-T3g" name="Degradation coefficient" description="First order turnover rate constant of the enzyme" icon="Parameter" persistable="0" isFixedValue="0" dim="Inversed time" quantityType="Parameter" negativeValuesAllowed="1" formula="Wla2MwZVnUifflqe7dTGqw" isDefault="1" displayUnit="1/min">
                            <ValueOrigin id="33" source="Other" description="OSP Suite Manual Chapter 16. PK-Sim®- Compounds: Defining inhibition/induction processes" />
                            <Info min="0" flag="52" seq="1" ref="0" bb="2" group="91" />
                          </Parameter>
                          <Parameter id="-CgWwUhz30ysBSykTPFF-w" name="Relative expression" description="Relative expression" icon="Parameter" persistable="0" isFixedValue="0" dim="Fraction" quantityType="Parameter" negativeValuesAllowed="1" isDefault="0" value="0.0158938619">
                            <Info min="0" flag="58" seq="1" ref="0" bb="32" group="91" />
                          </Parameter>
                          <Parameter id="bJkwbjFXLUa5odoCQ6_5Xg" name="Initial concentration" description="Initial (effective) concentration of the protein in the compartment" icon="Parameter" persistable="0" isFixedValue="0" dim="Concentration (molar)" quantityType="Parameter" negativeValuesAllowed="1" formula="0iJhCpM2X0S4I73mU1uiEg" isDefault="0" displayUnit="µmol/l">
                            <Info min="0" flag="58" seq="1" ref="0" bb="32" group="91" />
                          </Parameter>
                          <Parameter id="TL4Z7df600GTxfa4h0Ss7g" name="Start amount" description="Start amount of molecule" icon="Parameter" persistable="0" isFixedValue="0" dim="Amount" quantityType="Parameter" negativeValuesAllowed="1" formula="UXuIxtYrckC2pL__wJeWNQ" isDefault="1" displayUnit="µmol">
                            <Info flag="54" seq="1" ref="0" bb="2" group="91" />
                          </Parameter>
                          <Parameter id="I923oGDfpkmlIL-4QX3jDw" name="Fraction expressed intracellular" description="Fraction of total protein concentration in the organ that is located intracellularly" icon="Parameter" persistable="0" isFixedValue="0" dim="Fraction" quantityType="Parameter" negativeValuesAllowed="1" isDefault="0" value="0">
                            <Info min="0" max="1" flag="58" seq="1" ref="0" bb="32" group="91" />
                          </Parameter>
                          <Parameter id="9gkMHTllHkOUB4IDWrCjcg" name="Concentration" icon="Parameter" persistable="0" isFixedValue="0" dim="Concentration (molar)" quantityType="Parameter" negativeValuesAllowed="1" formula="zlz52amBpkiQRDj3UAsc_Q" isDefault="1" displayUnit="µmol/l">
                            <Info min="0" flag="16" seq="1" ref="0" bb="2" group="117" />
                          </Parameter>
                          <Parameter id="Qxei8HT-pEiAtwVm3xXuqg" name="Ontogeny factor" description="Ontogeny factor" icon="Parameter" persistable="0" isFixedValue="0" quantityType="Parameter" negativeValuesAllowed="1" formula="63mfU_phc06BthR_msLTeg" isDefault="1">
                            <Info min="0" flag="52" seq="1" ref="0" bb="2" group="142" />
                          </Parameter>
                          <Parameter id="A8ydWPvTDkqQLXJvxIGR8A" name="t1/2" description="Half-life of drug release" icon="Parameter" persistable="0" isFixedValue="0" dim="Time" quantityType="Parameter" negativeValuesAllowed="1" formula="I5fo9OvMqEWaLlHsK21iCA" isDefault="1" displayUnit="h">
                            <Info min="0" flag="38" seq="1" ref="0" bb="2" group="91" />
                          </Parameter>
                          <Observer id="uEf4NRERO0GRQeTausDHWg" name="Concentration in container" description="Concentration of the molecule" icon="Observer" persistable="0" isFixedValue="0" dim="Concentration (molar)" quantityType="OtherProtein, Observer" negativeValuesAllowed="1" formula="pJ0nkmgpX0CGnPQVApI9KA" displayUnit="µmol/l" />
                        </Children>
                      </MoleculeAmount>
                      <MoleculeAmount id="gEJki074rUCDXDzmf4dQjw" name="UGT1A4" icon="ENZYME" persistable="0" isFixedValue="0" dim="Amount" quantityType="Enzyme" negativeValuesAllowed="0" formula="eJFjrwoADEucRiEVehpJuw" mode="Logical" scaleDivisor="1" displayUnit="µmol">
                        <Children>
                          <Parameter id="igvKNl3fdk2yOXvGsS2CCw" name="Degradation coefficient" description="First order turnover rate constant of the enzyme" icon="Parameter" persistable="0" isFixedValue="0" dim="Inversed time" quantityType="Parameter" negativeValuesAllowed="1" formula="J7BbkQGBVk-e9g905uZQow" isDefault="1" displayUnit="1/min">
                            <ValueOrigin id="33" source="Other" description="OSP Suite Manual Chapter 16. PK-Sim®- Compounds: Defining inhibition/induction processes" />
                            <Info min="0" flag="52" seq="1" ref="0" bb="2" group="91" />
                          </Parameter>
                          <Parameter id="erRG0cvRZkibc0qUJyEmTQ" name="Relative expression" description="Relative expression" icon="Parameter" persistable="0" isFixedValue="0" dim="Fraction" quantityType="Parameter" negativeValuesAllowed="1" isDefault="0" value="0">
                            <Info min="0" flag="58" seq="1" ref="0" bb="32" group="91" />
                          </Parameter>
                          <Parameter id="lnwPlYkLO0mvUpLfRUijjQ" name="Initial concentration" description="Initial (effective) concentration of the protein in the compartment" icon="Parameter" persistable="0" isFixedValue="0" dim="Concentration (molar)" quantityType="Parameter" negativeValuesAllowed="1" formula="xO8strBP30uu8pPCR1ljmw" isDefault="0" displayUnit="µmol/l">
                            <Info min="0" flag="58" seq="1" ref="0" bb="32" group="91" />
                          </Parameter>
                          <Parameter id="_idFyu5Bh0m7gBTFT0rRhA" name="Start amount" description="Start amount of molecule" icon="Parameter" persistable="0" isFixedValue="0" dim="Amount" quantityType="Parameter" negativeValuesAllowed="1" formula="rxHHiNgKi0ez-M8GADVsGA" isDefault="1" displayUnit="µmol">
                            <Info flag="54" seq="1" ref="0" bb="2" group="91" />
                          </Parameter>
                          <Parameter id="cELj7yf6L0qAuDOujcMQiA" name="Fraction expressed intracellular" description="Fraction of total protein concentration in the organ that is located intracellularly" icon="Parameter" persistable="0" isFixedValue="0" dim="Fraction" quantityType="Parameter" negativeValuesAllowed="1" isDefault="0" value="1">
                            <Info min="0" max="1" flag="58" seq="1" ref="0" bb="32" group="91" />
                          </Parameter>
                          <Parameter id="A561010830SwB7GQBO_WAQ" name="Concentration" icon="Parameter" persistable="0" isFixedValue="0" dim="Concentration (molar)" quantityType="Parameter" negativeValuesAllowed="1" formula="x7XiOFxXNkGNjCHztNbmHQ" isDefault="1" displayUnit="µmol/l">
                            <Info min="0" flag="16" seq="1" ref="0" bb="2" group="117" />
                          </Parameter>
                          <Parameter id="KUF7viPBIUm2278C3bUFlA" name="Ontogeny factor" description="Ontogeny factor" icon="Parameter" persistable="0" isFixedValue="0" quantityType="Parameter" negativeValuesAllowed="1" formula="LNuJW2Ig30mkazPdxAucBQ" isDefault="1">
                            <Info min="0" flag="52" seq="1" ref="0" bb="2" group="142" />
                          </Parameter>
                          <Parameter id="yuwqtxAawkCLv358AAXgoA" name="t1/2" description="Half-life of drug release" icon="Parameter" persistable="0" isFixedValue="0" dim="Time" quantityType="Parameter" negativeValuesAllowed="1" formula="fsl_gq1N_k6Udti-r8AXJA" isDefault="1" displayUnit="h">
                            <Info min="0" flag="38" seq="1" ref="0" bb="2" group="91" />
                          </Parameter>
                          <Observer id="ieLhKUu3xEO3FPsPpWyvTw" name="Concentration in container" description="Concentration of the molecule" icon="Observer" persistable="0" isFixedValue="0" dim="Concentration (molar)" quantityType="Enzyme, Observer" negativeValuesAllowed="1" formula="PnrNEIX0B0CKy2InC3Tzyg" displayUnit="µmol/l" />
                        </Children>
                      </MoleculeAmount>
                      <MoleculeAmount id="01GHNp3pkk6JxIGXmstZBQ" name="GABRG2" icon="PROTEIN" persistable="0" isFixedValue="0" dim="Amount" quantityType="OtherProtein" negativeValuesAllowed="0" formula="5PzNyKmlOUyD7aGFxqKwnQ" mode="Logical" scaleDivisor="1" displayUnit="µmol">
                        <Children>
                          <Parameter id="sb1x-WmtuEqGqM9dOI9XWQ" name="Degradation coefficient" description="First order turnover rate constant of the enzyme" icon="Parameter" persistable="0" isFixedValue="0" dim="Inversed time" quantityType="Parameter" negativeValuesAllowed="1" formula="Gc9gBfZB8kCRcmb40Xqp-A" isDefault="1" displayUnit="1/min">
                            <ValueOrigin id="33" source="Other" description="OSP Suite Manual Chapter 16. PK-Sim®- Compounds: Defining inhibition/induction processes" />
                            <Info min="0" flag="52" seq="1" ref="0" bb="2" group="91" />
                          </Parameter>
                          <Parameter id="EjG9eyv3oEq-5tKWNSOhbQ" name="Relative expression" description="Relative expression" icon="Parameter" persistable="0" isFixedValue="0" dim="Fraction" quantityType="Parameter" negativeValuesAllowed="1" isDefault="0" value="0">
                            <Info min="0" flag="58" seq="1" ref="0" bb="32" group="91" />
                          </Parameter>
                          <Parameter id="PSWbBxN5H0G2TpGM2-G1Rw" name="Initial concentration" description="Initial (effective) concentration of the protein in the compartment" icon="Parameter" persistable="0" isFixedValue="0" dim="Concentration (molar)" quantityType="Parameter" negativeValuesAllowed="1" formula="r0uYccAY9EC8a47_pFrutA" isDefault="0" displayUnit="µmol/l">
                            <Info min="0" flag="58" seq="1" ref="0" bb="32" group="91" />
                          </Parameter>
                          <Parameter id="qvSxdLFeVEStQoFvQG5y0Q" name="Start amount" description="Start amount of molecule" icon="Parameter" persistable="0" isFixedValue="0" dim="Amount" quantityType="Parameter" negativeValuesAllowed="1" formula="zakBsbrGb0eKUKYxUU6o6w" isDefault="1" displayUnit="µmol">
                            <Info flag="54" seq="1" ref="0" bb="2" group="91" />
                          </Parameter>
                          <Parameter id="5DNz5bSor0G3-LnliAin6g" name="Fraction expressed intracellular" description="Fraction of total protein concentration in the organ that is located intracellularly" icon="Parameter" persistable="0" isFixedValue="0" dim="Fraction" quantityType="Parameter" negativeValuesAllowed="1" isDefault="0" value="0">
                            <Info min="0" max="1" flag="58" seq="1" ref="0" bb="32" group="91" />
                          </Parameter>
                          <Parameter id="oOKAJMdRSkaYocsVtbx4dw" name="Concentration" icon="Parameter" persistable="0" isFixedValue="0" dim="Concentration (molar)" quantityType="Parameter" negativeValuesAllowed="1" formula="HgBSRx0mXUKziY5ZdsDnpA" isDefault="1" displayUnit="µmol/l">
                            <Info min="0" flag="16" seq="1" ref="0" bb="2" group="117" />
                          </Parameter>
                          <Parameter id="WwaNxR9-eECMLCvFst4HaQ" name="Ontogeny factor" description="Ontogeny factor" icon="Parameter" persistable="0" isFixedValue="0" quantityType="Parameter" negativeValuesAllowed="1" formula="XZkjwiRPJUm1HKXsiB2EcA" isDefault="1">
                            <Info min="0" flag="52" seq="1" ref="0" bb="2" group="142" />
                          </Parameter>
                          <Parameter id="2mHkKjItBUe7ChEh2DvmMQ" name="t1/2" description="Half-life of drug release" icon="Parameter" persistable="0" isFixedValue="0" dim="Time" quantityType="Parameter" negativeValuesAllowed="1" formula="LSEzPJXpr0q75VIgUaQ42Q" isDefault="1" displayUnit="h">
                            <Info min="0" flag="38" seq="1" ref="0" bb="2" group="91" />
                          </Parameter>
                          <Observer id="XoRlAcsjWEqYBsND2ajYEg" name="Concentration in container" description="Concentration of the molecule" icon="Observer" persistable="0" isFixedValue="0" dim="Concentration (molar)" quantityType="OtherProtein, Observer" negativeValuesAllowed="1" formula="vtNToKYav0iSXrpQSHQxlQ" displayUnit="µmol/l" />
                        </Children>
                      </MoleculeAmount>
                      <MoleculeAmount id="2fA8aMPb2kOu2I1IkMz1BA" name="Midazolam" icon="DRUG" persistable="0" isFixedValue="0" dim="Amount" quantityType="Drug" negativeValuesAllowed="0" mode="Logical" scaleDivisor="1" value="0" displayUnit="µmol">
                        <Children>
                          <Parameter id="lqLjrkBL-k2AIOJGWWNhyw" name="Concentration" icon="Parameter" persistable="0" isFixedValue="0" dim="Concentration (molar)" quantityType="Parameter" negativeValuesAllowed="1" formula="oI4TGUffr064bH0h8HqdIw" isDefault="1" displayUnit="µmol/l">
                            <Info min="0" flag="16" seq="1" ref="0" bb="2" group="117" />
                          </Parameter>
                          <Parameter id="1Uqwm5cQGECE8T__hjyQeQ" name="Partition coefficient (water/container)" description="Partition coefficient Water / Container (will be mapped to concrete container in the simulation)" icon="Parameter" persistable="0" isFixedValue="0" quantityType="Parameter" negativeValuesAllowed="1" formula="0JnT-C8m2E-3EnhIvIz3Dg" isDefault="1">
                            <Info min="0" flag="52" seq="1" ref="0" bb="2" group="67" />
                          </Parameter>
                          <Observer id="O0ivDOIos0CuvjaO5G6f5w" name="Concentration in container" description="Concentration of the molecule" icon="Observer" persistable="0" isFixedValue="0" dim="Concentration (molar)" quantityType="Drug, Observer" negativeValuesAllowed="1" formula="pGwlROuuaE-lcxuJkYOH9Q" displayUnit="µmol/l" />
                        </Children>
                      </MoleculeAmount>
                      <MoleculeAmount id="181mj-EyZEaloWyhif-whg" name="Midazolam-CYP3A4-Optimized Metabolite" persistable="0" isFixedValue="0" dim="Amount" quantityType="Metabolite" negativeValuesAllowed="0" mode="Logical" scaleDivisor="1" value="0" displayUnit="µmol">
                        <Children>
                          <Parameter id="LmjdOuEFkECqsCYjYIFexQ" name="Concentration" icon="Parameter" persistable="0" isFixedValue="0" dim="Concentration (molar)" quantityType="Parameter" negativeValuesAllowed="1" formula="y2QMPv2VMU-DbZuZcUoJbw" isDefault="1" displayUnit="µmol/l">
                            <Info min="0" flag="16" seq="1" ref="0" bb="2" group="117" />
                          </Parameter>
                          <Observer id="0HaiqlYnUUCu3FHrRbt__A" name="Fraction of dose-Midazolam" icon="Observer" persistable="0" isFixedValue="0" dim="Fraction" quantityType="Metabolite, Observer" negativeValuesAllowed="1" formula="Qs472Ou-YUK5wU6we40DLQ" />
                        </Children>
                      </MoleculeAmount>
                      <MoleculeAmount id="qTmMWpTZ10ieudcCixZZRg" name="Midazolam-UGT1A4-Optimized Metabolite" persistable="0" isFixedValue="0" dim="Amount" quantityType="Metabolite" negativeValuesAllowed="0" mode="Logical" scaleDivisor="1" value="0" displayUnit="µmol">
                        <Children>
                          <Parameter id="vxeDiLt_VUu_PpitGJsReQ" name="Concentration" icon="Parameter" persistable="0" isFixedValue="0" dim="Concentration (molar)" quantityType="Parameter" negativeValuesAllowed="1" formula="F7fruHE8pUu8Y1gWSK2FHw" isDefault="1" displayUnit="µmol/l">
                            <Info min="0" flag="16" seq="1" ref="0" bb="2" group="117" />
                          </Parameter>
                          <Observer id="04YDw1o8HEKQzct9r2my7g" name="Fraction of dose-Midazolam" icon="Observer" persistable="0" isFixedValue="0" dim="Fraction" quantityType="Metabolite, Observer" negativeValuesAllowed="1" formula="W_qxd1ddU0uq9vcvGqAIng" />
                        </Children>
                      </MoleculeAmount>
                      <MoleculeAmount id="OL_PBIyIrky6X4CigTo-1Q" name="Midazolam-GABRG2-Buhr 1997 Complex" persistable="0" isFixedValue="0" dim="Amount" quantityType="Complex" negativeValuesAllowed="0" mode="Logical" scaleDivisor="1" value="0" displayUnit="µmol">
                        <Children>
                          <Parameter id="DjgMPKiPCEeQGMda-e79Nw" name="Concentration" icon="Parameter" persistable="0" isFixedValue="0" dim="Concentration (molar)" quantityType="Parameter" negativeValuesAllowed="1" formula="ATc6YYRB-k2bt6ilDGiqdw" isDefault="1" displayUnit="µmol/l">
                            <Info min="0" flag="16" seq="1" ref="0" bb="2" group="117" />
                          </Parameter>
                          <Observer id="BnIgoPIUL0eXNXHw05g3lw" name="Concentration in container" description="Concentration of the molecule" icon="Observer" persistable="0" isFixedValue="0" dim="Concentration (molar)" quantityType="Complex, Observer" negativeValuesAllowed="1" formula="Zww5YBfsD0WKN2fbyBv7Lw" displayUnit="µmol/l" />
                          <Observer id="uHVUHcTfXU2SXqSXaCHL_w" name="Fraction of dose-Midazolam" icon="Observer" persistable="0" isFixedValue="0" dim="Fraction" quantityType="Complex, Observer" negativeValuesAllowed="1" formula="PmW64NxfwUOhcrW_7ZN15g" />
                          <Observer id="ceRq7zu2wkyF1Cc6pUgcxg" name="Receptor Occupancy-Midazolam-GABRG2-Buhr 1997 Complex" icon="Observer" persistable="0" isFixedValue="0" dim="Fraction" quantityType="Complex, Observer" negativeValuesAllowed="1" formula="S3xJAl5TEkCZtAWKIDdPlQ" />
                        </Children>
                      </MoleculeAmount>
                      <Reaction id="9zUKW43Yi060qIzJiI9ZVQ" name="Midazolam-CYP3A4-Optimized" icon="Metabolism" mode="Logical" containerType="Reaction" dimension="Amount per time" formula="gdTGbe_trUavQTxTR7T5ig">
                        <Children>
                          <Parameter id="nvnPVli62kWerOleHOpRmQ" name="kcat interaction factor" description="kcat interaction factor" icon="Parameter" persistable="0" isFixedValue="0" quantityType="Parameter" negativeValuesAllowed="1" isDefault="1" value="1">
                            <ValueOrigin id="33" source="Other" description="OSP Suite Manual Chapter 16. PK-Sim®- Compounds: Defining inhibition/induction processes" />
                            <Info min="0" flag="36" seq="9" ref="0" bb="2" group="131" />
                          </Parameter>
                          <Parameter id="tFQC0aZrckOoVYcsFOTSsw" name="kcat_app" description="The number of substrate molecule each enzyme site converts to product per unit time, and in which the enzyme is working at maximum efficiency." icon="Parameter" persistable="0" isFixedValue="0" dim="Inversed time" quantityType="Parameter" negativeValuesAllowed="1" formula="AuHxdp7B7UqjchC1_SeyHQ" isDefault="1" displayUnit="1/min">
                            <ValueOrigin id="33" source="Other" description="OSP Suite Manual Chapter 16. PK-Sim®- Compounds: Defining inhibition/induction processes" />
                            <Info min="0" flag="52" seq="9" ref="0" bb="2" group="131" />
                          </Parameter>
                          <Parameter id="OVwH7gb_EEO1EgeitPGPbQ" name="Km interaction factor" description="Km interaction factor" icon="Parameter" persistable="0" isFixedValue="0" quantityType="Parameter" negativeValuesAllowed="1" isDefault="1" value="1">
                            <ValueOrigin id="33" source="Other" description="OSP Suite Manual Chapter 16. PK-Sim®- Compounds: Defining inhibition/induction processes" />
                            <Info min="0" flag="36" seq="9" ref="0" bb="2" group="131" />
                          </Parameter>
                          <Parameter id="a45z1DqO6Emvo5sGED70Rg" name="Km_app" description="Apparent Michaelis-Menten constant" icon="Parameter" persistable="0" isFixedValue="0" dim="Concentration (molar)" quantityType="Parameter" negativeValuesAllowed="1" formula="zAUJRzpiqUOV0gSUtE2U2Q" isDefault="1" displayUnit="µmol/l">
                            <ValueOrigin id="33" source="Other" description="OSP Suite Manual Chapter 16. PK-Sim®- Compounds: Defining inhibition/induction processes" />
                            <Info min="0" flag="52" seq="9" ref="0" bb="2" group="131" />
                          </Parameter>
                        </Children>
                        <Educts>
                          <ReactionPartner stoichiometricCoefficient="1" partner="2fA8aMPb2kOu2I1IkMz1BA" />
                        </Educts>
                        <Products>
                          <ReactionPartner stoichiometricCoefficient="1" partner="181mj-EyZEaloWyhif-whg" />
                        </Products>
                        <ModifierNames>
                          <ModifierNamesChild>CYP3A4</ModifierNamesChild>
                        </ModifierNames>
                      </Reaction>
                      <Reaction id="RKI5bqY1m0CBCCn7ak3tZQ" name="Midazolam-UGT1A4-Optimized" icon="Metabolism" mode="Logical" containerType="Reaction" dimension="Amount per time" formula="KRZjnxY1N02FJS_ACDZxSA">
                        <Children>
                          <Parameter id="mMUyRZ4mOEuCMN7QK0qBpw" name="kcat interaction factor" description="kcat interaction factor" icon="Parameter" persistable="0" isFixedValue="0" quantityType="Parameter" negativeValuesAllowed="1" isDefault="1" value="1">
                            <ValueOrigin id="33" source="Other" description="OSP Suite Manual Chapter 16. PK-Sim®- Compounds: Defining inhibition/induction processes" />
                            <Info min="0" flag="36" seq="9" ref="0" bb="2" group="131" />
                          </Parameter>
                          <Parameter id="JQ9mbqrKcEqw5D4X_halNQ" name="kcat_app" description="The number of substrate molecule each enzyme site converts to product per unit time, and in which the enzyme is working at maximum efficiency." icon="Parameter" persistable="0" isFixedValue="0" dim="Inversed time" quantityType="Parameter" negativeValuesAllowed="1" formula="AGXoedbZ2kOrsY6J6ZnE0g" isDefault="1" displayUnit="1/min">
                            <ValueOrigin id="33" source="Other" description="OSP Suite Manual Chapter 16. PK-Sim®- Compounds: Defining inhibition/induction processes" />
                            <Info min="0" flag="52" seq="9" ref="0" bb="2" group="131" />
                          </Parameter>
                          <Parameter id="pRT2i-tlQkSfwufw3cEQ6g" name="Km interaction factor" description="Km interaction factor" icon="Parameter" persistable="0" isFixedValue="0" quantityType="Parameter" negativeValuesAllowed="1" isDefault="1" value="1">
                            <ValueOrigin id="33" source="Other" description="OSP Suite Manual Chapter 16. PK-Sim®- Compounds: Defining inhibition/induction processes" />
                            <Info min="0" flag="36" seq="9" ref="0" bb="2" group="131" />
                          </Parameter>
                          <Parameter id="klwTcekUZkuJ06OFoyMaig" name="Km_app" description="Apparent Michaelis-Menten constant" icon="Parameter" persistable="0" isFixedValue="0" dim="Concentration (molar)" quantityType="Parameter" negativeValuesAllowed="1" formula="EmLmPVzejUGmJPwD6-ZArg" isDefault="1" displayUnit="µmol/l">
                            <ValueOrigin id="33" source="Other" description="OSP Suite Manual Chapter 16. PK-Sim®- Compounds: Defining inhibition/induction processes" />
                            <Info min="0" flag="52" seq="9" ref="0" bb="2" group="131" />
                          </Parameter>
                        </Children>
                        <Educts>
                          <ReactionPartner stoichiometricCoefficient="1" partner="2fA8aMPb2kOu2I1IkMz1BA" />
                        </Educts>
                        <Products>
                          <ReactionPartner stoichiometricCoefficient="1" partner="qTmMWpTZ10ieudcCixZZRg" />
                        </Products>
                        <ModifierNames>
                          <ModifierNamesChild>UGT1A4</ModifierNamesChild>
                        </ModifierNames>
                      </Reaction>
                      <Reaction id="uTwFjvlp0UuEvX4AIcG5JA" name="Midazolam-GABRG2-Buhr 1997" icon="SpecificBinding" mode="Logical" containerType="Reaction" dimension="Amount per time" formula="ivBaApfvw0yBWoXktJK3Gg">
                        <Educts>
                          <ReactionPartner stoichiometricCoefficient="1" partner="2fA8aMPb2kOu2I1IkMz1BA" />
                          <ReactionPartner stoichiometricCoefficient="1" partner="01GHNp3pkk6JxIGXmstZBQ" />
                        </Educts>
                        <Products>
                          <ReactionPartner stoichiometricCoefficient="1" partner="OL_PBIyIrky6X4CigTo-1Q" />
                        </Products>
                      </Reaction>
                    </Children>
                  </Container>
                  <Container id="hiULGMGznEW6uXx8JJOHrw" name="Urine" description="Urine compartment used to collect the fraction excreted to urine" mode="Physical" containerType="Compartment">
                    <Tags>
                      <Tag value="Kidney" />
                    </Tags>
                    <Children>
                      <Parameter id="og26v2gPnkOyICQ8N8nkTA" name="Volume" description="Volume of organ or compartment" icon="Parameter" persistable="0" isFixedValue="0" dim="Volume" quantityType="Parameter" negativeValuesAllowed="1" isDefault="1" value="1" displayUnit="l">
                        <Info min="0" flag="54" seq="666" ref="0" bb="2" group="65" />
                      </Parameter>
                      <MoleculeAmount id="jJoqTITLY0evilrsVGVPGg" name="Midazolam" icon="DRUG" persistable="0" isFixedValue="0" dim="Amount" quantityType="Drug" negativeValuesAllowed="0" mode="Logical" scaleDivisor="1" value="0" displayUnit="µmol">
                        <Children>
                          <Parameter id="rxDAVdeqc0SEiXZyOIfnSQ" name="Concentration" icon="Parameter" persistable="0" isFixedValue="0" dim="Concentration (molar)" quantityType="Parameter" negativeValuesAllowed="1" formula="6p4W2En8eESiNQPpLkVy2w" isDefault="1" displayUnit="µmol/l">
                            <Info min="0" flag="16" seq="1" ref="0" bb="2" group="117" />
                          </Parameter>
                          <Observer id="bELmgxaWQk-v125H_aWQnQ" name="Concentration in container" description="Concentration of the molecule" icon="Observer" persistable="0" isFixedValue="0" dim="Concentration (molar)" quantityType="Drug, Observer" negativeValuesAllowed="1" formula="FjVzSgsXG0OBJSva7qskIA" displayUnit="µmol/l" />
                          <Observer id="rkEjYFirSkONKxwtZeRZ-Q" name="Fraction excreted to urine" icon="Observer" persistable="0" isFixedValue="0" dim="Fraction" quantityType="Drug, Observer" negativeValuesAllowed="1" formula="m-v2SO5gvkem5kN3L2t-4g" />
                        </Children>
                      </MoleculeAmount>
                    </Children>
                  </Container>
                  <Container id="ToLpgWwqQUytbAHN8AQEpg" name="Midazolam" mode="Logical" containerType="Molecule">
                    <Children>
                      <Observer id="chJc380Cu0SgG4xROE3v9w" name="Interstitial Unbound" description="Interstitial Unbound" icon="Observer" persistable="0" isFixedValue="0" dim="Concentration (molar)" quantityType="Drug, Observer" negativeValuesAllowed="1" formula="kpZtSdMKeEm6ID7XWtfcQQ" displayUnit="µmol/l" />
                      <Observer id="4xi4QqraX0q17PtPuQi3PA" name="Intracellular Unbound" description="Intracellular Unbound" icon="Observer" persistable="0" isFixedValue="0" dim="Concentration (molar)" quantityType="Drug, Observer" negativeValuesAllowed="1" formula="4En01_ooHkmdm67_IfgmRQ" displayUnit="µmol/l" />
                      <Observer id="7LrXq1wUQEO3LQsFOPhnaA" name="Tissue" description="Tissue" icon="Observer" persistable="0" isFixedValue="0" dim="Concentration (molar)" quantityType="Drug, Observer" negativeValuesAllowed="1" formula="eYpwmHhgAkG9KViROaIYeQ" displayUnit="µmol/l" />
                    </Children>
                  </Container>
                  <DistributedParameter id="ua_Rlzxn2U-rwXWhxROEIg" name="Age of aging onset" description="Sets the start age for aging processes" persistable="0" isFixedValue="0" dim="Age in years" quantityType="Parameter" negativeValuesAllowed="1" formula="xbhiGUzxV06NqTe6MjG55g" mode="Logical" isDefault="1" displayUnit="year(s)">
                    <Children>
                      <Parameter id="lwa9SSMka06iM7rBSZQPPQ" name="Percentile" icon="Parameter" persistable="0" isFixedValue="0" quantityType="Parameter" negativeValuesAllowed="1" isDefault="1" value="0.5" displayUnit="year(s)">
                        <Info min="0" flag="18" seq="1" ref="0" bb="32" group="30" />
                      </Parameter>
                      <Parameter id="ZhqvmnK2uEGFMXWVU6GmAQ" name="Mean" icon="Parameter" persistable="0" isFixedValue="0" dim="Age in years" quantityType="Parameter" negativeValuesAllowed="1" isDefault="1" value="30" displayUnit="year(s)">
                        <Info min="30" max="30" flag="50" seq="1" ref="0" bb="32" group="30" />
                      </Parameter>
                    </Children>
                    <ValueOrigin source="Publication" description="Schlender J-F, Meyer M, et al. Development of a Whole-Body Physiologically Based Pharmacokinetic Approach to Assess the Pharmacokinetics of Drugs in Elderly Individuals. Clinical Pharmacokinetics. 2016;55(12):1573-1589. doi:10.1007/s40262-016-0422-3" />
                    <Info min="30" max="30" flag="182" seq="99" ref="0" bb="32" group="30" />
                  </DistributedParameter>
                  <DistributedParameter id="nzb8pNfGMEKWcKWVRqLYvQ" name="Aging half-time" description="Describes the age where the specific GFR reduction is half way decreased" persistable="0" isFixedValue="0" dim="Age in years" quantityType="Parameter" negativeValuesAllowed="1" formula="Pj-tVG4RG0iGWc71ftAlbg" mode="Logical" isDefault="1" displayUnit="year(s)">
                    <Children>
                      <Parameter id="xTCoAY1a8EC-_uNWk5SxeA" name="Percentile" icon="Parameter" persistable="0" isFixedValue="0" quantityType="Parameter" negativeValuesAllowed="1" isDefault="1" value="0.5" displayUnit="year(s)">
                        <Info min="0" flag="18" seq="1" ref="0" bb="32" group="30" />
                      </Parameter>
                      <Parameter id="zn7qCRw7t0mb3gkXqKs9ZQ" name="Mean" icon="Parameter" persistable="0" isFixedValue="0" dim="Age in years" quantityType="Parameter" negativeValuesAllowed="1" isDefault="1" value="54" displayUnit="year(s)">
                        <Info min="30" max="100" flag="50" seq="1" ref="0" bb="32" group="30" />
                      </Parameter>
                    </Children>
                    <ValueOrigin source="Publication" description="Schlender J-F, Meyer M, et al. Development of a Whole-Body Physiologically Based Pharmacokinetic Approach to Assess the Pharmacokinetics of Drugs in Elderly Individuals. Clinical Pharmacokinetics. 2016;55(12):1573-1589. doi:10.1007/s40262-016-0422-3" />
                    <Info min="30" max="100" flag="182" seq="99" ref="0" bb="32" group="30" />
                  </DistributedParameter>
                  <DistributedParameter id="bDWpbVr8GUuITp_jgpH2PQ" name="Hill coefficient for aging GFR" description="Parameter informing the exponential reduction of the aging GFR" persistable="0" isFixedValue="0" quantityType="Parameter" negativeValuesAllowed="1" formula="A-axHy7E00GZoJEN_U4yeQ" mode="Logical" isDefault="1">
                    <Children>
                      <Parameter id="ARmvmqGbSk2DNC_qBwLJvg" name="Percentile" icon="Parameter" persistable="0" isFixedValue="0" quantityType="Parameter" negativeValuesAllowed="1" isDefault="1" value="0.5">
                        <Info min="0" flag="18" seq="1" ref="0" bb="32" group="30" />
                      </Parameter>
                      <Parameter id="PnMdchM_rEyqwWE-OkKJAw" name="Mean" icon="Parameter" persistable="0" isFixedValue="0" quantityType="Parameter" negativeValuesAllowed="1" isDefault="1" value="1.5">
                        <Info min="0" flag="34" seq="1" ref="0" bb="32" group="30" />
                      </Parameter>
                    </Children>
                    <ValueOrigin source="Publication" description="Schlender J-F, Meyer M, et al. Development of a Whole-Body Physiologically Based Pharmacokinetic Approach to Assess the Pharmacokinetics of Drugs in Elderly Individuals. Clinical Pharmacokinetics. 2016;55(12):1573-1589. doi:10.1007/s40262-016-0422-3" />
                    <Info min="0" flag="166" seq="99" ref="0" bb="32" group="30" />
                  </DistributedParameter>
                  <DistributedParameter id="z3ndaXSFOkK6FaEmnvqDdw" name="Maximal decreasing rate factor" description="Parameter describes the maximal decreasing rate per year of age" persistable="0" isFixedValue="0" quantityType="Parameter" negativeValuesAllowed="1" formula="VSi0kSC7CEy0AQvrSSr42g" mode="Logical" isDefault="1">
                    <Children>
                      <Parameter id="pTdybyEPvECvMVRIs8ZUAg" name="Percentile" icon="Parameter" persistable="0" isFixedValue="0" quantityType="Parameter" negativeValuesAllowed="1" isDefault="1" value="0.5">
                        <Info min="0" flag="18" seq="1" ref="0" bb="32" group="30" />
                      </Parameter>
                      <Parameter id="BJzXWhXezE6Sh4jANz_5Yw" name="Mean" icon="Parameter" persistable="0" isFixedValue="0" quantityType="Parameter" negativeValuesAllowed="1" isDefault="1" value="0.9">
                        <Info min="0" flag="50" seq="1" ref="0" bb="32" group="30" />
                      </Parameter>
                    </Children>
                    <ValueOrigin source="Publication" description="Schlender J-F, Meyer M, et al. Development of a Whole-Body Physiologically Based Pharmacokinetic Approach to Assess the Pharmacokinetics of Drugs in Elderly Individuals. Clinical Pharmacokinetics. 2016;55(12):1573-1589. doi:10.1007/s40262-016-0422-3" />
                    <Info min="0" flag="182" seq="99" ref="0" bb="32" group="30" />
                  </DistributedParameter>
                  <DistributedParameter id="BwtC_jW-JEWqRAVAhauQXw" name="Volume" description="Volume of organ or compartment" icon="Parameter" persistable="0" isFixedValue="0" dim="Volume" quantityType="Parameter" negativeValuesAllowed="1" formula="11FniAsoykOlLJ3aaJWp_g" mode="Logical" isDefault="1" displayUnit="l">
                    <Children>
                      <Parameter id="lM7aIzpv6kSNMQloOlGxKA" name="Percentile" icon="Parameter" persistable="0" isFixedValue="0" quantityType="Parameter" negativeValuesAllowed="1" isDefault="1" value="0.5023445673938286" displayUnit="l">
                        <Info min="0" flag="18" seq="1" ref="0" bb="32" group="65" />
                      </Parameter>
                      <Parameter id="vDpr9JOr7U-FCKy-XJPE6A" name="Mean" icon="Parameter" persistable="0" isFixedValue="0" dim="Volume" quantityType="Parameter" negativeValuesAllowed="1" isDefault="1" value="0.43771998528" displayUnit="l">
                        <Info min="0" flag="34" seq="1" ref="0" bb="32" group="65" />
                      </Parameter>
                      <Parameter id="Hz6qxAb-Hke0I-bBG9GRnQ" name="Deviation" description="Standard deviation of Normal distribution" icon="Parameter" persistable="0" isFixedValue="0" dim="Volume" quantityType="Parameter" negativeValuesAllowed="1" isDefault="1" value="0.107804039048952" displayUnit="l">
                        <Info min="0" flag="18" seq="1" ref="0" bb="32" group="65" />
                      </Parameter>
                    </Children>
                    <ValueOrigin source="Publication" description="ICRP, 2002. Basic Anatomical and Physiological Data for Use in Radiological Protection Reference Values. ICRP Publication 89. Ann. ICRP 32 (3-4). https://doi.org/10.1016/0146-6453(79)90123-4" />
                    <Info min="0" flag="234" seq="7" ref="0" bb="32" group="65" />
                  </DistributedParameter>
                  <DistributedParameter id="spoHmHSA202LWR1UmnX9Qg" name="GFRmat" description="Mature value for GFR in a healthy adult individual weighing 70 kg (=117 mL/min)" persistable="0" isFixedValue="0" dim="Flow" quantityType="Parameter" negativeValuesAllowed="1" formula="3Y5ojmgub0-c-5qKZxfgBA" mode="Logical" isDefault="1" displayUnit="l/min">
                    <Children>
                      <Parameter id="D4KGeuGalk-advBC_rTYAw" name="Percentile" icon="Parameter" persistable="0" isFixedValue="0" quantityType="Parameter" negativeValuesAllowed="1" isDefault="1" value="0.5" displayUnit="l/min">
                        <Info min="0" flag="18" seq="1" ref="0" bb="32" group="30" />
                      </Parameter>
                      <Parameter id="GxF60wMFakG6N0g7MFimdw" name="Mean" icon="Parameter" persistable="0" isFixedValue="0" dim="Flow" quantityType="Parameter" negativeValuesAllowed="1" isDefault="1" value="0.11704" displayUnit="l/min">
                        <Info min="0" flag="50" seq="1" ref="0" bb="32" group="30" />
                      </Parameter>
                      <Parameter id="8cbznbiFCUqItl1Jz5AQ1Q" name="Deviation" description="Standard deviation of Normal distribution" icon="Parameter" persistable="0" isFixedValue="0" dim="Flow" quantityType="Parameter" negativeValuesAllowed="1" isDefault="1" value="0.026708" displayUnit="l/min">
                        <Info min="0" flag="18" seq="1" ref="0" bb="32" group="30" />
                      </Parameter>
                    </Children>
                    <ValueOrigin source="Publication" description="Claassen K, Thelen K, Coboeken K, Gaub T, Lippert J, Allegaert K, Willmann S. Development of a Physiologically-Based Pharmacokinetic Model for Preterm Neonates: Evaluation with In Vivo Data. Current Pharmaceutical Design, 2015, 21, 5688-5698" />
                    <Info min="0" flag="182" seq="99" ref="0" bb="32" group="30" />
                  </DistributedParameter>
                  <DistributedParameter id="d55w45DGqUOizQO2ZNFPzA" name="Hill coefficient for GFR" description="Parameter describing the cooperativity of the process for GFR calculation" persistable="0" isFixedValue="0" quantityType="Parameter" negativeValuesAllowed="1" formula="wmwc5SX4lEm81V4bnk55Iw" mode="Logical" isDefault="1">
                    <Children>
                      <Parameter id="tHk57b_NYEWeAVLTQV8wkQ" name="Percentile" icon="Parameter" persistable="0" isFixedValue="0" quantityType="Parameter" negativeValuesAllowed="1" isDefault="1" value="0.5">
                        <Info min="0" flag="18" seq="1" ref="0" bb="32" group="30" />
                      </Parameter>
                      <Parameter id="6-DVqqTGTUa_UX1mgngl6w" name="Mean" icon="Parameter" persistable="0" isFixedValue="0" quantityType="Parameter" negativeValuesAllowed="1" isDefault="1" value="15">
                        <Info min="1" flag="50" seq="1" ref="0" bb="32" group="30" />
                      </Parameter>
                      <Parameter id="QRLQnyzbJkKw-w-2PK196w" name="Deviation" description="Standard deviation of Normal distribution" icon="Parameter" persistable="0" isFixedValue="0" quantityType="Parameter" negativeValuesAllowed="1" isDefault="1" value="0.257">
                        <Info min="0" flag="18" seq="1" ref="0" bb="32" group="30" />
                      </Parameter>
                    </Children>
                    <ValueOrigin source="Publication" description="Claassen K, Thelen K, Coboeken K, Gaub T, Lippert J, Allegaert K, Willmann S. Development of a Physiologically-Based Pharmacokinetic Model for Preterm Neonates: Evaluation with In Vivo Data. Current Pharmaceutical Design, 2015, 21, 5688-5698" />
                    <Info min="1" flag="182" seq="99" ref="0" bb="32" group="30" />
                  </DistributedParameter>
                  <DistributedParameter id="c_hzoium5EKM7yUn7YFPMw" name="TM50 for GFR" description="TM50 for GFR calculation" persistable="0" isFixedValue="0" dim="Age in weeks" quantityType="Parameter" negativeValuesAllowed="1" formula="V3bZSIQvZESp8J4Q2wwdPw" mode="Logical" isDefault="1" displayUnit="week(s)">
                    <Children>
                      <Parameter id="fISWDLBc9kiTu2Jq0IL8DA" name="Percentile" icon="Parameter" persistable="0" isFixedValue="0" quantityType="Parameter" negativeValuesAllowed="1" isDefault="1" value="0.5" displayUnit="week(s)">
                        <Info min="0" flag="18" seq="1" ref="0" bb="32" group="30" />
                      </Parameter>
                      <Parameter id="OD31iLkTF0-Sq0KGgn_i8g" name="Mean" icon="Parameter" persistable="0" isFixedValue="0" dim="Age in weeks" quantityType="Parameter" negativeValuesAllowed="1" isDefault="1" value="44.4" displayUnit="week(s)">
                        <Info min="1" flag="50" seq="1" ref="0" bb="32" group="30" />
                      </Parameter>
                      <Parameter id="uBmbdhm-W0SV5y-cTYQJ3Q" name="Deviation" description="Standard deviation of Normal distribution" icon="Parameter" persistable="0" isFixedValue="0" dim="Age in weeks" quantityType="Parameter" negativeValuesAllowed="1" isDefault="1" value="1.04" displayUnit="week(s)">
                        <Info min="0" flag="18" seq="1" ref="0" bb="32" group="30" />
                      </Parameter>
                    </Children>
                    <ValueOrigin source="Publication" description="Claassen K, Thelen K, Coboeken K, Gaub T, Lippert J, Allegaert K, Willmann S. Development of a Physiologically-Based Pharmacokinetic Model for Preterm Neonates: Evaluation with In Vivo Data. Current Pharmaceutical Design, 2015, 21, 5688-5698" />
                    <Info min="1" flag="182" seq="99" ref="0" bb="32" group="30" />
                  </DistributedParameter>
                  <DistributedParameter id="SPVjSvUyF0-xrxmpAnqnjg" name="Specific blood flow rate" description="Blood flow rate normalized to the organ volume" icon="Parameter" persistable="0" isFixedValue="0" dim="Flow per weight organ" quantityType="Parameter" negativeValuesAllowed="1" formula="AwbUQAIzXEW21iM9uiDsPA" mode="Logical" isDefault="1" displayUnit="ml/min/100g organ">
                    <Children>
                      <Parameter id="9tI7IFapR02droCdJMjzjA" name="Percentile" icon="Parameter" persistable="0" isFixedValue="0" quantityType="Parameter" negativeValuesAllowed="1" isDefault="1" value="0.5" displayUnit="ml/min/100g organ">
                        <Info min="0" flag="18" seq="1" ref="0" bb="32" group="5" />
                      </Parameter>
                      <Parameter id="UWN9Zc0aYUiOUDgBp_df2A" name="Mean" icon="Parameter" persistable="0" isFixedValue="0" dim="Flow per weight organ" quantityType="Parameter" negativeValuesAllowed="1" isDefault="1" value="3.02705" displayUnit="ml/min/100g organ">
                        <Info min="0" flag="50" seq="1" ref="0" bb="32" group="5" />
                      </Parameter>
                      <Parameter id="ifm_00gH5UKJYTvIwtxvdA" name="Deviation" description="Standard deviation of Normal distribution" icon="Parameter" persistable="0" isFixedValue="0" dim="Flow per weight organ" quantityType="Parameter" negativeValuesAllowed="1" isDefault="1" value="0.1513525" displayUnit="ml/min/100g organ">
                        <Info min="0" flag="18" seq="1" ref="0" bb="32" group="5" />
                      </Parameter>
                    </Children>
                    <ValueOrigin source="Publication" description="Edginton, A.N., Schmitt, W. &amp; Willmann, S. Clin Pharmacokinet (2006) 45: 1013. https://doi.org/10.2165/00003088-200645100-00005" />
                    <Info min="0" flag="250" seq="101" ref="0" bb="32" group="5" />
                  </DistributedParameter>
                  <Parameter id="kujCADfwaUm_hg_GJccZDg" name="GFR" description="Glomerular filtration rate" icon="Parameter" persistable="0" isFixedValue="0" dim="Flow" quantityType="Parameter" negativeValuesAllowed="1" formula="E9pybViZtkCToZaJ7elerw" isDefault="1" displayUnit="l/min">
                    <Info min="0" flag="60" seq="99" ref="0" bb="32" group="30" />
                  </Parameter>
                  <Parameter id="pYBUGv00GEizTXqd1p0LYw" name="GFR (specific)" description="Glomerular filtration rate normalized to the volume of the kidney" icon="Parameter" persistable="0" isFixedValue="0" dim="Flow per weight organ" quantityType="Parameter" negativeValuesAllowed="1" formula="Xaf9KHflaUKQrqkiZxzZIA" isDefault="1" displayUnit="ml/min/100g organ">
                    <ValueOrigin source="Publication" description="Schlender J-F, Meyer M, et al. Development of a Whole-Body Physiologically Based Pharmacokinetic Approach to Assess the Pharmacokinetics of Drugs in Elderly Individuals. Clinical Pharmacokinetics. 2016;55(12):1573-1589. doi:10.1007/s40262-016-0422-3" />
                    <Info min="0" flag="250" seq="99" ref="0" bb="32" group="30" />
                  </Parameter>
                  <Parameter id="Sp_GqCVLjkSLWhubS40BEQ" name="Renal aging scaling factor" description="Defines the aging rate for renal elimination processes based on the kidney size dependence" icon="Parameter" persistable="0" isFixedValue="0" quantityType="Parameter" negativeValuesAllowed="1" formula="F8YTACSCjUaRnTeiZAu3qw" isDefault="1">
                    <Info min="0" max="1" flag="52" seq="99" ref="0" bb="32" group="30" />
                  </Parameter>
                  <Parameter id="pU0-T8wEoU-yI71pBIdM6Q" name="eGFR" description="Estimated GFR is the GFR normalized to body surface area (BSA). The eGFR is used clinically to determine staging of chronic kidney disease." icon="Parameter" persistable="0" isFixedValue="0" dim="Flow per body surface area" quantityType="Parameter" negativeValuesAllowed="1" formula="wZaNDzICMEmFSms7wK548Q" isDefault="1" displayUnit="ml/min/1.73m²">
                    <Info min="0" flag="188" seq="99" ref="0" bb="32" group="30" />
                  </Parameter>
                  <Parameter id="08plFcLx0kK9jwnvqf8pow" name="Volume (standard kidney)" description="Volume (standard kidney)" icon="Parameter" persistable="0" isFixedValue="0" dim="Volume" quantityType="Parameter" negativeValuesAllowed="1" isDefault="1" value="0.44" displayUnit="l">
                    <Info min="0" flag="52" seq="1" ref="0" bb="32" group="6" />
                  </Parameter>
                  <Parameter id="h5eDNHve9Ui6rNVTiDY3FA" name="Fraction vascular" description="Fraction of vascular space of the organ" icon="Parameter" persistable="0" isFixedValue="0" quantityType="Parameter" negativeValuesAllowed="1" isDefault="1" value="0.23">
                    <ValueOrigin source="Publication" description="Edginton, A.N., Schmitt, W. &amp; Willmann, S. Clin Pharmacokinet (2006) 45: 1013. https://doi.org/10.2165/00003088-200645100-00005" />
                    <Info min="0" max="1" flag="58" seq="36" ref="0" bb="32" group="64" />
                  </Parameter>
                  <Parameter id="Pk2pkuWz2ku6Q4QARhErPg" name="Vf (lipid)" description="Fractional tissue volume content of lipid used in the partition coefficient calculation method 'PK-Sim Standard'" icon="Parameter" persistable="0" isFixedValue="0" quantityType="Parameter" negativeValuesAllowed="1" isDefault="1" value="0.052">
                    <ValueOrigin source="Publication" description="ICRP, 2002. Basic Anatomical and Physiological Data for Use in Radiological Protection Reference Values. ICRP Publication 89. Ann. ICRP 32 (3-4). https://doi.org/10.1016/0146-6453(79)90123-4" />
                    <Info min="0" max="1" flag="122" seq="36" ref="0" bb="32" group="85" />
                  </Parameter>
                  <Parameter id="JtMlZCR_tUyBKjuR6YVg2A" name="Vf (neutral lipid)-PT" description="Fractional cell volume content of neutral lipid used in the partition coefficient calculation method 'Poulin and Theil'" icon="Parameter" persistable="0" isFixedValue="0" quantityType="Parameter" negativeValuesAllowed="1" isDefault="1" value="0.0207">
                    <Info min="0" max="1" flag="122" seq="36" ref="0" bb="32" group="86" />
                  </Parameter>
                  <Parameter id="VmgfI0NetEC65nFo54MYWQ" name="Vf (phospholipid)-PT" description="Fractional tissue volume content of phospholipid used in the partition coefficient calculation method 'Poulin and Theil'" icon="Parameter" persistable="0" isFixedValue="0" quantityType="Parameter" negativeValuesAllowed="1" isDefault="1" value="0.0162">
                    <Info min="0" max="1" flag="122" seq="37" ref="0" bb="32" group="86" />
                  </Parameter>
                  <Parameter id="vGtiiBc6ZkGbpb9CXRYcPg" name="Vf (protein)" description="Fractional tissue volume content of protein used in the partition coefficient calculation method 'PK-Sim Standard'" icon="Parameter" persistable="0" isFixedValue="0" quantityType="Parameter" negativeValuesAllowed="1" isDefault="1" value="0.171">
                    <ValueOrigin source="Publication" description="ICRP, 2002. Basic Anatomical and Physiological Data for Use in Radiological Protection Reference Values. ICRP Publication 89. Ann. ICRP 32 (3-4). https://doi.org/10.1016/0146-6453(79)90123-4" />
                    <Info min="0" max="1" flag="122" seq="37" ref="0" bb="32" group="85" />
                  </Parameter>
                  <Parameter id="tBo10RyQfEy5FYDLYd1ltg" name="Vf (water)" description="Fractional tissue volume content of water used in the partition coefficient calculation method 'PK-Sim Standard'" icon="Parameter" persistable="0" isFixedValue="0" quantityType="Parameter" negativeValuesAllowed="1" isDefault="1" value="0.774">
                    <ValueOrigin source="Publication" description="ICRP, 2002. Basic Anatomical and Physiological Data for Use in Radiological Protection Reference Values. ICRP Publication 89. Ann. ICRP 32 (3-4). https://doi.org/10.1016/0146-6453(79)90123-4" />
                    <Info min="0" max="1" flag="122" seq="38" ref="0" bb="32" group="85" />
                  </Parameter>
                  <Parameter id="WNFrkbSrxESrelMv6MCKLg" name="Vf (water)-PT" description="Fractional tissue volume content of water used in the partition coefficient calculation method 'Poulin and Theil'" icon="Parameter" persistable="0" isFixedValue="0" quantityType="Parameter" negativeValuesAllowed="1" isDefault="1" value="0.783">
                    <Info min="0" max="1" flag="122" seq="38" ref="0" bb="32" group="86" />
                  </Parameter>
                </Children>
              </Container>
              <Container id="b3n4f0UZEU-eHtY7Ht8U3g" name="Lumen" description="Lumen" icon="Lumen" mode="Logical" containerType="Organ">
                <Children>
                  <Parameter id="4dn4UoLyKUWW4IN2coyFUw" name="OralApplicationsEnabled" description="Enables/disables all transports between mucosa and lumen" icon="Parameter" persistable="0" isFixedValue="0" quantityType="Parameter" negativeValuesAllowed="1" isDefault="1" value="1">
                    <Info min="0" max="1" flag="52" seq="1" ref="0" bb="2" group="63" />
                  </Parameter>
                  <Parameter id="Q5DhxcT1eki3DLfPSPHb7g" name="Paracellular absorption sink condition" description="Flag for conditions of the environment for paracellular absorption: 0 = no sink condition, 1 = sink condition" icon="Parameter" persistable="0" isFixedValue="0" quantityType="Parameter" negativeValuesAllowed="1" isDefault="1" value="1">
                    <Info min="0" max="1" flag="58" seq="1" ref="0" bb="2" group="39" />
                  </Parameter>
                  <Parameter id="oU4IMFQ5DUSULMln6J_Dig" name="Transcellular absorption sink condition" description="Flag for conditions of the environment for transcellular absorption: 0 = no sink condition, 1 = sink condition" icon="Parameter" persistable="0" isFixedValue="0" quantityType="Parameter" negativeValuesAllowed="1" isDefault="1" value="1">
                    <Info min="0" max="1" flag="58" seq="1" ref="0" bb="2" group="39" />
                  </Parameter>
                  <Container id="cILfQ8S8G06liUX1Fkd-kA" name="Stomach" description="Stomach" icon="Stomach" mode="Physical" containerType="Compartment">
                    <Tags>
                      <Tag value="Lumen" />
                      <Tag value="LumenSegment" />
                    </Tags>
                    <Children>
                      <Parameter id="T8fC3GNZBkKgtD1eT7D9YA" name="Absorption of liquid" description="rate of liquid outflow" icon="Parameter" persistable="0" isFixedValue="0" dim="Inversed time" quantityType="Parameter" negativeValuesAllowed="1" isDefault="1" value="0" displayUnit="1/min">
                        <Info flag="54" seq="1" ref="0" bb="2" group="63" />
                      </Parameter>
                      <Parameter id="IHO2TNYgL0GzxNhER-kqEA" name="FillLevelFlag" description="Fill Level Flag" icon="Parameter" persistable="0" isFixedValue="0" quantityType="Parameter" negativeValuesAllowed="1" formula="im2_TSWKUEq6-iowNAENwA" isDefault="1">
                        <Info min="0" flag="54" seq="1" ref="0" bb="2" group="63" />
                      </Parameter>
                      <Parameter id="hchOHtZ68EG1_uQd-gZYkg" name="Fraction of geometric volume filled with liquid" description="Geometric filling fraction" icon="Parameter" persistable="0" isFixedValue="0" quantityType="Parameter" negativeValuesAllowed="1" formula="qh9MZPLx-U2bK5gpKT5n8g" isDefault="1">
                        <Info min="0" flag="54" seq="1" ref="0" bb="2" group="63" />
                      </Parameter>
                      <Parameter id="ko93qDzG3E-9-od8w_j0pw" name="Geometric surface area" description="Geometric surface area of GI segment" icon="Parameter" persistable="0" isFixedValue="0" dim="Area" quantityType="Parameter" negativeValuesAllowed="1" formula="Mklf1HMkAUG9ByM-czpVrA" isDefault="1" displayUnit="cm²">
                        <Tags>
                          <Tag value="Lumen" />
                          <Tag value="LumenSegment" />
                        </Tags>
                        <Info min="0" flag="62" seq="1" ref="0" bb="32" group="33" />
                      </Parameter>
                      <Parameter id="gUOTieLgBEi2PiG5XoPvbw" name="GET of non-disintegrated moiety" description="The time point at which a solid dosage leaves the stomach and enters the duodenum. Please note that the discrete emptying of a solid dosage form depends on both the physiological properties of the individual and the dosage form." icon="Parameter" persistable="0" isFixedValue="0" dim="Time" quantityType="Parameter" negativeValuesAllowed="1" isDefault="1" value="60" displayUnit="h">
                        <Info min="0" flag="122" seq="1" ref="0" bb="2" group="39" />
                      </Parameter>
                      <Parameter id="O-lEhQmbT0KiDiX2KGAWJw" name="Intestinal transit rate (absolute)" description="Transport rate to next GI segment" icon="Parameter" persistable="0" isFixedValue="0" dim="Inversed time" quantityType="Parameter" negativeValuesAllowed="1" formula="x7fq-cL2KU6OLRqdm8klQQ" isDefault="1" displayUnit="1/min">
                        <Info min="0" flag="54" seq="1" ref="0" bb="2" group="63" />
                      </Parameter>
                      <Parameter id="UPcJGRWTmUWw8CrT84VFww" name="Liquid" description="Liquid" icon="Parameter" persistable="0" isFixedValue="0" dim="Volume" quantityType="Parameter" negativeValuesAllowed="1" formula="JQYPeMpjE0OEy5rLn6yNMg" isDefault="1" rHSFormula="ZfSZbyqZAkeETLEPi-sl4w" displayUnit="l">
                        <Info min="0" flag="54" seq="1" ref="0" bb="2" group="63" />
                      </Parameter>
                      <Parameter id="9darc1X_rkGaw2VYZvF5yw" name="Liquid transfer rate" description="Rate of liquid transfer between lumen segments" icon="Parameter" persistable="0" isFixedValue="0" dim="Flow" quantityType="Parameter" negativeValuesAllowed="1" formula="m7n7Q5Q6IECA-MFdBFKiiA" isDefault="1" displayUnit="l/min">
                        <Info flag="52" seq="1" ref="0" bb="2" group="39" />
                      </Parameter>
                      <Parameter id="HPzik-OAK0a1Qht0IW_arg" name="pH" description="pH" icon="Parameter" persistable="0" isFixedValue="0" quantityType="Parameter" negativeValuesAllowed="1" formula="m5Zs8ACAekeIzYmzydc-Aw" isDefault="1">
                        <Tags>
                          <Tag value="Lumen" />
                          <Tag value="LumenSegment" />
                        </Tags>
                        <Info min="0" max="14" flag="52" seq="1" ref="0" bb="32" group="41" />
                      </Parameter>
                      <Parameter id="rQ1XMKbRxk6fjP-TnsBtCw" name="Secretion of liquid" description="Rate of liquid inflow" icon="Parameter" persistable="0" isFixedValue="0" dim="Flow" quantityType="Parameter" negativeValuesAllowed="1" formula="pObu0bxrqUmetwZZB5oymA" isDefault="1" displayUnit="l/min">
                        <Info min="0" flag="54" seq="1" ref="0" bb="2" group="63" />
                      </Parameter>
                      <Parameter id="aYz57zZ1EEC-Wpx_1qA9gA" name="Volume" description="Volume of organ or compartment" icon="Parameter" persistable="0" isFixedValue="0" dim="Volume" quantityType="Parameter" negativeValuesAllowed="1" formula="3xyDW0-DO06z4AvPdCpa6Q" isDefault="1" displayUnit="l">
                        <Info min="0" flag="62" seq="1" ref="0" bb="2" group="56" />
                      </Parameter>
                      <Parameter id="2ClEsrMCP0mZyDXCrhHkag" name="Volume (gut wall)" description="Volume of the gut wall" icon="Parameter" persistable="0" isFixedValue="0" dim="Volume" quantityType="Parameter" negativeValuesAllowed="1" formula="VT0C3V0B-0CE94mibfbvgw" isDefault="1" displayUnit="l">
                        <Tags>
                          <Tag value="Lumen" />
                          <Tag value="LumenSegment" />
                        </Tags>
                        <Info min="0" flag="62" seq="1" ref="0" bb="32" group="44" />
                      </Parameter>
                      <MoleculeAmount id="5Ri1MGHOJUKQ9vXxqSbBrQ" name="CYP3A4" icon="ENZYME" persistable="0" isFixedValue="0" dim="Amount" quantityType="Enzyme" negativeValuesAllowed="0" formula="LVc69V82VUiCSLe6w_9jdg" mode="Logical" scaleDivisor="1" displayUnit="µmol">
                        <Children>
                          <Parameter id="oRX896ubk0WbBleses_HUg" name="Degradation coefficient" description="First order turnover rate constant of the enzyme" icon="Parameter" persistable="0" isFixedValue="0" dim="Inversed time" quantityType="Parameter" negativeValuesAllowed="1" formula="jR60jvTPa0qfaKZdptAY0A" isDefault="1" displayUnit="1/min">
                            <ValueOrigin id="33" source="Other" description="OSP Suite Manual Chapter 16. PK-Sim®- Compounds: Defining inhibition/induction processes" />
                            <Info min="0" flag="52" seq="1" ref="0" bb="2" group="91" />
                          </Parameter>
                          <Parameter id="F6tyK9KvWEmoBRfFT-yf8w" name="Relative expression" description="Relative expression" icon="Parameter" persistable="0" isFixedValue="0" dim="Fraction" quantityType="Parameter" negativeValuesAllowed="1" isDefault="0" value="0">
                            <Info min="0" flag="58" seq="1" ref="0" bb="32" group="91" />
                          </Parameter>
                          <Parameter id="-aLMXGOElUqenfOsE7si_Q" name="Initial concentration" description="Initial (effective) concentration of the protein in the compartment" icon="Parameter" persistable="0" isFixedValue="0" dim="Concentration (molar)" quantityType="Parameter" negativeValuesAllowed="1" formula="D8A3CsVL4EyYqThK7K1-Kg" isDefault="0" displayUnit="µmol/l">
                            <Info min="0" flag="58" seq="1" ref="0" bb="32" group="91" />
                          </Parameter>
                          <Parameter id="Omt3oL1xu0e9x2WemX_OGg" name="Start amount" description="Start amount of molecule" icon="Parameter" persistable="0" isFixedValue="0" dim="Amount" quantityType="Parameter" negativeValuesAllowed="1" formula="0xGbxUEcUka25OcPXaUVSQ" isDefault="1" displayUnit="µmol">
                            <Info flag="54" seq="1" ref="0" bb="2" group="91" />
                          </Parameter>
                          <Parameter id="hGJ-bYxqw0SbLECFj1vUXw" name="Concentration" icon="Parameter" persistable="0" isFixedValue="0" dim="Concentration (molar)" quantityType="Parameter" negativeValuesAllowed="1" formula="ehV9Cu5reUS9XcPZIPfU5A" isDefault="1" displayUnit="µmol/l">
                            <Info min="0" flag="16" seq="1" ref="0" bb="2" group="117" />
                          </Parameter>
                          <Parameter id="DIg7fna4RkWOdMz_iiKkeQ" name="Ontogeny factor" description="Ontogeny factor" icon="Parameter" persistable="0" isFixedValue="0" quantityType="Parameter" negativeValuesAllowed="1" formula="Wheij8rjFkWASy7yWI7RxQ" isDefault="1">
                            <Info min="0" flag="52" seq="1" ref="0" bb="2" group="142" />
                          </Parameter>
                          <Parameter id="hXvpXMW32EKtTJZokNOgNw" name="t1/2" description="Half-life of drug release" icon="Parameter" persistable="0" isFixedValue="0" dim="Time" quantityType="Parameter" negativeValuesAllowed="1" formula="UHNG7dFnwEyQNLEoniI0xg" isDefault="1" displayUnit="h">
                            <Info min="0" flag="38" seq="1" ref="0" bb="2" group="91" />
                          </Parameter>
                        </Children>
                      </MoleculeAmount>
                      <MoleculeAmount id="-yOfnAPGlEueTo5bo3sxLA" name="AADAC" icon="ENZYME" persistable="0" isFixedValue="0" dim="Amount" quantityType="Enzyme" negativeValuesAllowed="0" formula="b8cKbQlpgUmk-xKmzgEJsg" mode="Logical" scaleDivisor="1" displayUnit="µmol">
                        <Children>
                          <Parameter id="WabAkE8RkUajkrMtTpZQww" name="Degradation coefficient" description="First order turnover rate constant of the enzyme" icon="Parameter" persistable="0" isFixedValue="0" dim="Inversed time" quantityType="Parameter" negativeValuesAllowed="1" formula="BMnHUk2He0affY_5sa0rUA" isDefault="1" displayUnit="1/min">
                            <ValueOrigin id="33" source="Other" description="OSP Suite Manual Chapter 16. PK-Sim®- Compounds: Defining inhibition/induction processes" />
                            <Info min="0" flag="52" seq="1" ref="0" bb="2" group="91" />
                          </Parameter>
                          <Parameter id="lZhGRp9pnkOM94100ZfBkA" name="Relative expression" description="Relative expression" icon="Parameter" persistable="0" isFixedValue="0" dim="Fraction" quantityType="Parameter" negativeValuesAllowed="1" isDefault="0" value="0">
                            <Info min="0" flag="58" seq="1" ref="0" bb="32" group="91" />
                          </Parameter>
                          <Parameter id="IigdspB3Mkax7OshKcAozA" name="Initial concentration" description="Initial (effective) concentration of the protein in the compartment" icon="Parameter" persistable="0" isFixedValue="0" dim="Concentration (molar)" quantityType="Parameter" negativeValuesAllowed="1" formula="7e2DWT4E2Ua2iCymv6XFiw" isDefault="0" displayUnit="µmol/l">
                            <Info min="0" flag="58" seq="1" ref="0" bb="32" group="91" />
                          </Parameter>
                          <Parameter id="Gcqy0InUukysRKbKZYhbtA" name="Start amount" description="Start amount of molecule" icon="Parameter" persistable="0" isFixedValue="0" dim="Amount" quantityType="Parameter" negativeValuesAllowed="1" formula="0E2gdVsR5Uq8BA90Nohu5w" isDefault="1" displayUnit="µmol">
                            <Info flag="54" seq="1" ref="0" bb="2" group="91" />
                          </Parameter>
                          <Parameter id="F5UvTIKtJEagovrYPpLNVg" name="Concentration" icon="Parameter" persistable="0" isFixedValue="0" dim="Concentration (molar)" quantityType="Parameter" negativeValuesAllowed="1" formula="AyCJYuSkd0utkd2pKTRlqA" isDefault="1" displayUnit="µmol/l">
                            <Info min="0" flag="16" seq="1" ref="0" bb="2" group="117" />
                          </Parameter>
                          <Parameter id="9d6LjDdRlEu5TL2lwswK7g" name="Ontogeny factor" description="Ontogeny factor" icon="Parameter" persistable="0" isFixedValue="0" quantityType="Parameter" negativeValuesAllowed="1" formula="t5YNncgRCkSy_z5IGsAnpQ" isDefault="1">
                            <Info min="0" flag="52" seq="1" ref="0" bb="2" group="142" />
                          </Parameter>
                          <Parameter id="CS_avAlpC0arrbaMxjeWAg" name="t1/2" description="Half-life of drug release" icon="Parameter" persistable="0" isFixedValue="0" dim="Time" quantityType="Parameter" negativeValuesAllowed="1" formula="S_IkgrPlYkG5i0s97Szy8g" isDefault="1" displayUnit="h">
                            <Info min="0" flag="38" seq="1" ref="0" bb="2" group="91" />
                          </Parameter>
                        </Children>
                      </MoleculeAmount>
                      <MoleculeAmount id="K8PtrprytUKwLk21HzUaSA" name="ATP1A2" icon="PROTEIN" persistable="0" isFixedValue="0" dim="Amount" quantityType="OtherProtein" negativeValuesAllowed="0" formula="Unb_bSFGc0Wznn9WE_JNPw" mode="Logical" scaleDivisor="1" displayUnit="µmol">
                        <Children>
                          <Parameter id="BfGp_o01UUuvTbO7HcR-8g" name="Degradation coefficient" description="First order turnover rate constant of the enzyme" icon="Parameter" persistable="0" isFixedValue="0" dim="Inversed time" quantityType="Parameter" negativeValuesAllowed="1" formula="4_E0HDc1z0uQqvt3n5O2Jw" isDefault="1" displayUnit="1/min">
                            <ValueOrigin id="33" source="Other" description="OSP Suite Manual Chapter 16. PK-Sim®- Compounds: Defining inhibition/induction processes" />
                            <Info min="0" flag="52" seq="1" ref="0" bb="2" group="91" />
                          </Parameter>
                          <Parameter id="qKiiz-3WckGv20gHbSNIPw" name="Relative expression" description="Relative expression" icon="Parameter" persistable="0" isFixedValue="0" dim="Fraction" quantityType="Parameter" negativeValuesAllowed="1" isDefault="0" value="0">
                            <Info min="0" flag="58" seq="1" ref="0" bb="32" group="91" />
                          </Parameter>
                          <Parameter id="k98hleia4UuraPJjfsgU2w" name="Initial concentration" description="Initial (effective) concentration of the protein in the compartment" icon="Parameter" persistable="0" isFixedValue="0" dim="Concentration (molar)" quantityType="Parameter" negativeValuesAllowed="1" formula="rL5x3FIpHUeEYYSOF9JaRg" isDefault="0" displayUnit="µmol/l">
                            <Info min="0" flag="58" seq="1" ref="0" bb="32" group="91" />
                          </Parameter>
                          <Parameter id="nDN5V9xjFEme89C_RPeWog" name="Start amount" description="Start amount of molecule" icon="Parameter" persistable="0" isFixedValue="0" dim="Amount" quantityType="Parameter" negativeValuesAllowed="1" formula="6pZpeLDQ0U6GFgXg30R-dA" isDefault="1" displayUnit="µmol">
                            <Info flag="54" seq="1" ref="0" bb="2" group="91" />
                          </Parameter>
                          <Parameter id="dRUDF8WpREKmkHZnIgJO8g" name="Concentration" icon="Parameter" persistable="0" isFixedValue="0" dim="Concentration (molar)" quantityType="Parameter" negativeValuesAllowed="1" formula="VzZOOo5zLUCxVDya5pjbzQ" isDefault="1" displayUnit="µmol/l">
                            <Info min="0" flag="16" seq="1" ref="0" bb="2" group="117" />
                          </Parameter>
                          <Parameter id="0Gf0bwHvfk29yPp4dsJgnA" name="Ontogeny factor" description="Ontogeny factor" icon="Parameter" persistable="0" isFixedValue="0" quantityType="Parameter" negativeValuesAllowed="1" formula="H_Yf56u_X0GTzvMobJoAjw" isDefault="1">
                            <Info min="0" flag="52" seq="1" ref="0" bb="2" group="142" />
                          </Parameter>
                          <Parameter id="xKWf1rT3uUuI22z6fPKzIA" name="t1/2" description="Half-life of drug release" icon="Parameter" persistable="0" isFixedValue="0" dim="Time" quantityType="Parameter" negativeValuesAllowed="1" formula="bNYO8ML18USZ0hN4UIY03w" isDefault="1" displayUnit="h">
                            <Info min="0" flag="38" seq="1" ref="0" bb="2" group="91" />
                          </Parameter>
                        </Children>
                      </MoleculeAmount>
                      <MoleculeAmount id="6e1ZQGFYFUGWDL_j2_l7qw" name="UGT1A4" icon="ENZYME" persistable="0" isFixedValue="0" dim="Amount" quantityType="Enzyme" negativeValuesAllowed="0" formula="bvT1Nv8T602KObLrvZO8SA" mode="Logical" scaleDivisor="1" displayUnit="µmol">
                        <Children>
                          <Parameter id="zmE5OqVCy0y3nG-xfAsuIg" name="Degradation coefficient" description="First order turnover rate constant of the enzyme" icon="Parameter" persistable="0" isFixedValue="0" dim="Inversed time" quantityType="Parameter" negativeValuesAllowed="1" formula="DqbRT1l0VU6xrPh32GTc9Q" isDefault="1" displayUnit="1/min">
                            <ValueOrigin id="33" source="Other" description="OSP Suite Manual Chapter 16. PK-Sim®- Compounds: Defining inhibition/induction processes" />
                            <Info min="0" flag="52" seq="1" ref="0" bb="2" group="91" />
                          </Parameter>
                          <Parameter id="Omehid8x4EqCTL9hIAv4cg" name="Relative expression" description="Relative expression" icon="Parameter" persistable="0" isFixedValue="0" dim="Fraction" quantityType="Parameter" negativeValuesAllowed="1" isDefault="0" value="0">
                            <Info min="0" flag="58" seq="1" ref="0" bb="32" group="91" />
                          </Parameter>
                          <Parameter id="9LfiQSEl9UyTcTObV9OfXQ" name="Initial concentration" description="Initial (effective) concentration of the protein in the compartment" icon="Parameter" persistable="0" isFixedValue="0" dim="Concentration (molar)" quantityType="Parameter" negativeValuesAllowed="1" formula="wpRib6fTH0GdiXT_5MYibQ" isDefault="0" displayUnit="µmol/l">
                            <Info min="0" flag="58" seq="1" ref="0" bb="32" group="91" />
                          </Parameter>
                          <Parameter id="_2lin0GjjEuCorjN8vN27Q" name="Start amount" description="Start amount of molecule" icon="Parameter" persistable="0" isFixedValue="0" dim="Amount" quantityType="Parameter" negativeValuesAllowed="1" formula="iwUtYemU7UuA2Dc2XGzU2w" isDefault="1" displayUnit="µmol">
                            <Info flag="54" seq="1" ref="0" bb="2" group="91" />
                          </Parameter>
                          <Parameter id="WmI1DCaTYEC0Ga7iEZKHyg" name="Concentration" icon="Parameter" persistable="0" isFixedValue="0" dim="Concentration (molar)" quantityType="Parameter" negativeValuesAllowed="1" formula="v0zfAgvRX02YppGDqN5zdQ" isDefault="1" displayUnit="µmol/l">
                            <Info min="0" flag="16" seq="1" ref="0" bb="2" group="117" />
                          </Parameter>
                          <Parameter id="WinyO2MG_06PJrFOLzA6vA" name="Ontogeny factor" description="Ontogeny factor" icon="Parameter" persistable="0" isFixedValue="0" quantityType="Parameter" negativeValuesAllowed="1" formula="3sbyCwS6M06FxNMDpBX0vw" isDefault="1">
                            <Info min="0" flag="52" seq="1" ref="0" bb="2" group="142" />
                          </Parameter>
                          <Parameter id="qFQGQY51SEWSU4qO-SwoSA" name="t1/2" description="Half-life of drug release" icon="Parameter" persistable="0" isFixedValue="0" dim="Time" quantityType="Parameter" negativeValuesAllowed="1" formula="iJcNf3yNQ060q5dPtuIJng" isDefault="1" displayUnit="h">
                            <Info min="0" flag="38" seq="1" ref="0" bb="2" group="91" />
                          </Parameter>
                        </Children>
                      </MoleculeAmount>
                      <MoleculeAmount id="g3sEd1cVAUGTAbKjmukB1g" name="GABRG2" icon="PROTEIN" persistable="0" isFixedValue="0" dim="Amount" quantityType="OtherProtein" negativeValuesAllowed="0" formula="O0GFIUPWjEeCh5tSmofltA" mode="Logical" scaleDivisor="1" displayUnit="µmol">
                        <Children>
                          <Parameter id="L73OUoz3ykWGKorqs5OuEA" name="Degradation coefficient" description="First order turnover rate constant of the enzyme" icon="Parameter" persistable="0" isFixedValue="0" dim="Inversed time" quantityType="Parameter" negativeValuesAllowed="1" formula="fw_l5HqQaUaKqlF0SZ2Z2Q" isDefault="1" displayUnit="1/min">
                            <ValueOrigin id="33" source="Other" description="OSP Suite Manual Chapter 16. PK-Sim®- Compounds: Defining inhibition/induction processes" />
                            <Info min="0" flag="52" seq="1" ref="0" bb="2" group="91" />
                          </Parameter>
                          <Parameter id="NzxOy9ASeEmEiV8TQeBEaQ" name="Relative expression" description="Relative expression" icon="Parameter" persistable="0" isFixedValue="0" dim="Fraction" quantityType="Parameter" negativeValuesAllowed="1" isDefault="0" value="0">
                            <Info min="0" flag="58" seq="1" ref="0" bb="32" group="91" />
                          </Parameter>
                          <Parameter id="e45f34Ohj0epApKDyEtdOw" name="Initial concentration" description="Initial (effective) concentration of the protein in the compartment" icon="Parameter" persistable="0" isFixedValue="0" dim="Concentration (molar)" quantityType="Parameter" negativeValuesAllowed="1" formula="5IZwU1iR5U6tK8sML3a4_g" isDefault="0" displayUnit="µmol/l">
                            <Info min="0" flag="58" seq="1" ref="0" bb="32" group="91" />
                          </Parameter>
                          <Parameter id="26nR-RxB50CDBrtWiKqH3w" name="Start amount" description="Start amount of molecule" icon="Parameter" persistable="0" isFixedValue="0" dim="Amount" quantityType="Parameter" negativeValuesAllowed="1" formula="0YbkeGl9kkmfhyMnlZCsPA" isDefault="1" displayUnit="µmol">
                            <Info flag="54" seq="1" ref="0" bb="2" group="91" />
                          </Parameter>
                          <Parameter id="IF-5ekBIZEelOyBSCKIGFA" name="Concentration" icon="Parameter" persistable="0" isFixedValue="0" dim="Concentration (molar)" quantityType="Parameter" negativeValuesAllowed="1" formula="9cIrK4zVq0CMsV-JCfP15Q" isDefault="1" displayUnit="µmol/l">
                            <Info min="0" flag="16" seq="1" ref="0" bb="2" group="117" />
                          </Parameter>
                          <Parameter id="ywZoeOcxJUyPcD6gDgPWvw" name="Ontogeny factor" description="Ontogeny factor" icon="Parameter" persistable="0" isFixedValue="0" quantityType="Parameter" negativeValuesAllowed="1" formula="I42LK1bGOU2D_d5Ul0UUqg" isDefault="1">
                            <Info min="0" flag="52" seq="1" ref="0" bb="2" group="142" />
                          </Parameter>
                          <Parameter id="nRgAGZVXEES7VG-6eztteQ" name="t1/2" description="Half-life of drug release" icon="Parameter" persistable="0" isFixedValue="0" dim="Time" quantityType="Parameter" negativeValuesAllowed="1" formula="Rn_JkZ-g1ESb3H3bzjexzw" isDefault="1" displayUnit="h">
                            <Info min="0" flag="38" seq="1" ref="0" bb="2" group="91" />
                          </Parameter>
                        </Children>
                      </MoleculeAmount>
                      <MoleculeAmount id="Dyy78SJmKE2Fz7-Wt7PMqg" name="Midazolam" icon="DRUG" persistable="0" isFixedValue="0" dim="Amount" quantityType="Drug" negativeValuesAllowed="0" mode="Logical" scaleDivisor="1" value="0" displayUnit="µmol">
                        <Children>
                          <Parameter id="MdEinuQgj0mR9kFzTob9-w" name="Concentration" icon="Parameter" persistable="0" isFixedValue="0" dim="Concentration (molar)" quantityType="Parameter" negativeValuesAllowed="1" formula="aE9B25wIt0OK_oMXqA_Sow" isDefault="1" displayUnit="µmol/l">
                            <Info min="0" flag="16" seq="1" ref="0" bb="2" group="117" />
                          </Parameter>
                          <Parameter id="1q0-9zB7WUmEM2y4HGywIA" name="Partition coefficient (water/container)" description="Partition coefficient Water / Container (will be mapped to concrete container in the simulation)" icon="Parameter" persistable="0" isFixedValue="0" quantityType="Parameter" negativeValuesAllowed="1" isDefault="1" value="1">
                            <Info min="0" flag="52" seq="1" ref="0" bb="2" group="67" />
                          </Parameter>
                          <Parameter id="4HsXEgwZyk6NTupr6MCoFw" name="pKa_pH_WS_lum_F1" description="Supporting parameter for calculation of pKa- and pH- dependent intestinal permeability" icon="Parameter" persistable="0" isFixedValue="0" quantityType="Parameter" negativeValuesAllowed="1" formula="gq3GxmFFeEeRbyo_URI4SA" isDefault="1">
                            <Info min="0" max="1" flag="52" seq="1" ref="0" bb="2" group="18" />
                          </Parameter>
                          <Parameter id="kTJATg6w10GAmeeN2ycgtA" name="pKa_pH_WS_lum_F2" description="Supporting parameter for calculation of pKa- and pH- dependent intestinal permeability" icon="Parameter" persistable="0" isFixedValue="0" quantityType="Parameter" negativeValuesAllowed="1" formula="aPZ3inCmq0mMFZmSLBVgYw" isDefault="1">
                            <Info min="0" max="1" flag="52" seq="1" ref="0" bb="2" group="18" />
                          </Parameter>
                          <Parameter id="umen6LKIjEWeDSJGotp5wQ" name="pKa_pH_WS_lum_F3" description="Supporting parameter for calculation of pKa- and pH- dependent intestinal permeability" icon="Parameter" persistable="0" isFixedValue="0" quantityType="Parameter" negativeValuesAllowed="1" formula="DyWZMQjuxEW0eloxPnFCTQ" isDefault="1">
                            <Info min="0" max="1" flag="52" seq="1" ref="0" bb="2" group="18" />
                          </Parameter>
                          <Parameter id="-h_w9iYvYUCuKvNhYD7ywQ" name="pKa_pH_WS_lum_K1" description="Supporting parameter for calculation of pKa- and pH- dependent intestinal permeability" icon="Parameter" persistable="0" isFixedValue="0" quantityType="Parameter" negativeValuesAllowed="1" formula="-GYrqxS4XESs06gujEH0tg" isDefault="1">
                            <Info min="0" max="1" flag="52" seq="1" ref="0" bb="2" group="18" />
                          </Parameter>
                          <Parameter id="g-rNh8vOb0KJyfs9aIXtpg" name="pKa_pH_WS_lum_K2" description="Supporting parameter for calculation of pKa- and pH- dependent intestinal permeability" icon="Parameter" persistable="0" isFixedValue="0" quantityType="Parameter" negativeValuesAllowed="1" formula="xWAf1cQ8EU6YUo5BzyDkUQ" isDefault="1">
                            <Info min="0" max="1" flag="52" seq="1" ref="0" bb="2" group="18" />
                          </Parameter>
                          <Parameter id="JKQ0UXyGekGA1kQKt_6lIg" name="pKa_pH_WS_lum_K3" description="Supporting parameter for calculation of pKa- and pH- dependent intestinal permeability" icon="Parameter" persistable="0" isFixedValue="0" quantityType="Parameter" negativeValuesAllowed="1" formula="rnIV7p8avkilyRl9KGEAFg" isDefault="1">
                            <Info min="0" max="1" flag="52" seq="1" ref="0" bb="2" group="18" />
                          </Parameter>
                          <Parameter id="3Sin4Av2S0O_R2k7ZOiwxw" name="pKa_pH_WS_lum_K4" description="Supporting parameter for calculation of pKa- and pH- dependent intestinal permeability" icon="Parameter" persistable="0" isFixedValue="0" quantityType="Parameter" negativeValuesAllowed="1" formula="XQxDfe-PAE2ZyUiovMQ8dQ" isDefault="1">
                            <Info min="0" max="1" flag="52" seq="1" ref="0" bb="2" group="18" />
                          </Parameter>
                          <Parameter id="xnQJVBTcI0uUPn5hJaKLMw" name="pKa_pH_WS_lum_K5" description="Supporting parameter for calculation of pKa- and pH- dependent intestinal permeability" icon="Parameter" persistable="0" isFixedValue="0" quantityType="Parameter" negativeValuesAllowed="1" formula="cblsIm8EJEOStOCu3YmY4g" isDefault="1">
                            <Info min="0" max="1" flag="52" seq="1" ref="0" bb="2" group="18" />
                          </Parameter>
                          <Parameter id="N9AcvUulWkGeoBBnaj_Otw" name="pKa_pH_WS_lum_K6" description="Supporting parameter for calculation of pKa- and pH- dependent intestinal permeability" icon="Parameter" persistable="0" isFixedValue="0" quantityType="Parameter" negativeValuesAllowed="1" formula="BhAh7lgsFkiZBiW62IZz5Q" isDefault="1">
                            <Info min="0" max="1" flag="52" seq="1" ref="0" bb="2" group="18" />
                          </Parameter>
                          <Parameter id="O3pQ4OSpBkCydSFdMekxuA" name="pKa_pH_WS_lum_K7" description="Supporting parameter for calculation of pKa- and pH- dependent intestinal permeability" icon="Parameter" persistable="0" isFixedValue="0" quantityType="Parameter" negativeValuesAllowed="1" formula="7u9nOkWAKkagkfMj6o4dsg" isDefault="1">
                            <Info min="0" max="1" flag="52" seq="1" ref="0" bb="2" group="18" />
                          </Parameter>
                          <Parameter id="7wmJUXkOOkupIk-gs_gU-A" name="pKa_pH_WS_lum_K8" description="Supporting parameter for calculation of pKa- and pH- dependent intestinal permeability" icon="Parameter" persistable="0" isFixedValue="0" quantityType="Parameter" negativeValuesAllowed="1" formula="2pC9nXAvAEOKKloqrPZiKw" isDefault="1">
                            <Info min="0" max="1" flag="52" seq="1" ref="0" bb="2" group="18" />
                          </Parameter>
                          <Parameter id="7o6ZG2CspkeSEwI_EiOIDg" name="Solubility" description="Solubility" icon="Parameter" persistable="0" isFixedValue="0" dim="Concentration (mass)" quantityType="Parameter" negativeValuesAllowed="1" formula="CxanQDufhk6kgDAVm8pYfA" isDefault="1" displayUnit="mg/l">
                            <Info min="0" flag="122" seq="1" ref="0" bb="2" group="42" />
                          </Parameter>
                          <Parameter id="INWeD6CXvkyB6XqQmz4Tww" name="Solubility table" description="Solubility table" icon="Parameter" persistable="0" isFixedValue="0" dim="Concentration (mass)" quantityType="Parameter" negativeValuesAllowed="1" formula="seYZiGbPJEyXTIWIp864Lw" isDefault="1" displayUnit="mg/l">
                            <Info min="0" flag="50" seq="1" ref="0" bb="2" group="42" />
                          </Parameter>
                          <Parameter id="rYaKtkaFEUevUDowamRB-g" name="Solubility_pKa_pH_Factor" description="pKa/pH-Dependent factor for solubility" icon="Parameter" persistable="0" isFixedValue="0" quantityType="Parameter" negativeValuesAllowed="1" formula="Aq5IYvpPCUK68icTzNNZXQ" isDefault="1">
                            <Info min="0" flag="52" seq="1" ref="0" bb="2" group="18" />
                          </Parameter>
                          <Parameter id="LkaU8TgWok6OgbPUeNbiSQ" name="Effective concentration in lumen" description="In case of supersaturation: molecule amount divided by liquid volume. Otherwise: Min(intestinal solubility; molecule amount divided by liquid volume)." icon="Parameter" persistable="0" isFixedValue="0" dim="Concentration (molar)" quantityType="Parameter" negativeValuesAllowed="1" formula="UW5sSdnvFEGPsTThJnIT7A" isDefault="1" displayUnit="µmol/l">
                            <Info min="0" flag="52" seq="1" ref="0" bb="2" group="42" />
                          </Parameter>
                          <Observer id="zG6WPcUb3USqrI9uleN2yg" name="Concentration in lumen" description="Concentration of the molecule in lumen" icon="Observer" persistable="0" isFixedValue="0" dim="Concentration (molar)" quantityType="Drug, Observer" negativeValuesAllowed="1" formula="Xrzy6we96UqKB_yACgB0DQ" displayUnit="µmol/l" />
                        </Children>
                      </MoleculeAmount>
                      <MoleculeAmount id="KqCn2kojWUKWTG-cKGK3gA" name="Midazolam-CYP3A4-Optimized Metabolite" persistable="0" isFixedValue="0" dim="Amount" quantityType="Metabolite" negativeValuesAllowed="0" mode="Logical" scaleDivisor="1" value="0" displayUnit="µmol">
                        <Children>
                          <Parameter id="yRxMdCFvok2yap7RvQg3pg" name="Concentration" icon="Parameter" persistable="0" isFixedValue="0" dim="Concentration (molar)" quantityType="Parameter" negativeValuesAllowed="1" formula="C0JPDAOMj0milKebNZVVJQ" isDefault="1" displayUnit="µmol/l">
                            <Info min="0" flag="16" seq="1" ref="0" bb="2" group="117" />
                          </Parameter>
                          <Observer id="SL3LRlksF0S9v8R3SYQGEg" name="Fraction of dose-Midazolam" icon="Observer" persistable="0" isFixedValue="0" dim="Fraction" quantityType="Metabolite, Observer" negativeValuesAllowed="1" formula="-5Dxc_BWEEq0BEKRmgqtcw" />
                        </Children>
                      </MoleculeAmount>
                      <MoleculeAmount id="I2W25cVnJUaORP3pfGvAiA" name="Midazolam-UGT1A4-Optimized Metabolite" persistable="0" isFixedValue="0" dim="Amount" quantityType="Metabolite" negativeValuesAllowed="0" mode="Logical" scaleDivisor="1" value="0" displayUnit="µmol">
                        <Children>
                          <Parameter id="aJ8-5D8UUUiQCFXZUT2G8w" name="Concentration" icon="Parameter" persistable="0" isFixedValue="0" dim="Concentration (molar)" quantityType="Parameter" negativeValuesAllowed="1" formula="6rf8NsJuxUqf2d6jJTnHhw" isDefault="1" displayUnit="µmol/l">
                            <Info min="0" flag="16" seq="1" ref="0" bb="2" group="117" />
                          </Parameter>
                          <Observer id="2L2oMtAuPkS8BTryblRujw" name="Fraction of dose-Midazolam" icon="Observer" persistable="0" isFixedValue="0" dim="Fraction" quantityType="Metabolite, Observer" negativeValuesAllowed="1" formula="Zmr-YQRh7U-XDR8ZFfI04w" />
                        </Children>
                      </MoleculeAmount>
                      <MoleculeAmount id="rDUmQMIMY02rA8RVfHAi7g" name="Midazolam-GABRG2-Buhr 1997 Complex" persistable="0" isFixedValue="0" dim="Amount" quantityType="Complex" negativeValuesAllowed="0" mode="Logical" scaleDivisor="1" value="0" displayUnit="µmol">
                        <Children>
                          <Parameter id="xLpFEd3py02DJwsmu6mszw" name="Concentration" icon="Parameter" persistable="0" isFixedValue="0" dim="Concentration (molar)" quantityType="Parameter" negativeValuesAllowed="1" formula="__urW39UzECGQWel0Tyl_Q" isDefault="1" displayUnit="µmol/l">
                            <Info min="0" flag="16" seq="1" ref="0" bb="2" group="117" />
                          </Parameter>
                          <Observer id="ZnFQp4zjbUijN9M5-7jKuw" name="Fraction of dose-Midazolam" icon="Observer" persistable="0" isFixedValue="0" dim="Fraction" quantityType="Complex, Observer" negativeValuesAllowed="1" formula="0cJyspKFpkyE-0b0z-Zraw" />
                          <Observer id="7i-7trE4MkygjIoLCDdfLA" name="Receptor Occupancy-Midazolam-GABRG2-Buhr 1997 Complex" icon="Observer" persistable="0" isFixedValue="0" dim="Fraction" quantityType="Complex, Observer" negativeValuesAllowed="1" formula="_r5kcb3QwUyeq2o7hlskkA" />
                        </Children>
                      </MoleculeAmount>
                      <Reaction id="cMtPCGp6HU-3ggslI9WY0g" name="Midazolam-CYP3A4-Optimized" icon="Metabolism" mode="Logical" containerType="Reaction" dimension="Amount per time" formula="qYt3Ly8TAEKnH3xSEPa9aQ">
                        <Children>
                          <Parameter id="phidyKEp0UmX8AdfsFmp2g" name="kcat interaction factor" description="kcat interaction factor" icon="Parameter" persistable="0" isFixedValue="0" quantityType="Parameter" negativeValuesAllowed="1" isDefault="1" value="1">
                            <ValueOrigin id="33" source="Other" description="OSP Suite Manual Chapter 16. PK-Sim®- Compounds: Defining inhibition/induction processes" />
                            <Info min="0" flag="36" seq="9" ref="0" bb="2" group="131" />
                          </Parameter>
                          <Parameter id="Pr77dG-A3Ealt9QsQPpoAA" name="kcat_app" description="The number of substrate molecule each enzyme site converts to product per unit time, and in which the enzyme is working at maximum efficiency." icon="Parameter" persistable="0" isFixedValue="0" dim="Inversed time" quantityType="Parameter" negativeValuesAllowed="1" formula="_blQxW_Z7kSxJGz2vt_jzw" isDefault="1" displayUnit="1/min">
                            <ValueOrigin id="33" source="Other" description="OSP Suite Manual Chapter 16. PK-Sim®- Compounds: Defining inhibition/induction processes" />
                            <Info min="0" flag="52" seq="9" ref="0" bb="2" group="131" />
                          </Parameter>
                          <Parameter id="B32d_inmUEGe9Ibh-NX_Kg" name="Km interaction factor" description="Km interaction factor" icon="Parameter" persistable="0" isFixedValue="0" quantityType="Parameter" negativeValuesAllowed="1" isDefault="1" value="1">
                            <ValueOrigin id="33" source="Other" description="OSP Suite Manual Chapter 16. PK-Sim®- Compounds: Defining inhibition/induction processes" />
                            <Info min="0" flag="36" seq="9" ref="0" bb="2" group="131" />
                          </Parameter>
                          <Parameter id="uWgqc8QYYkiMK81rcxUi2Q" name="Km_app" description="Apparent Michaelis-Menten constant" icon="Parameter" persistable="0" isFixedValue="0" dim="Concentration (molar)" quantityType="Parameter" negativeValuesAllowed="1" formula="rsUzV4zg_EWimm70wK01Hg" isDefault="1" displayUnit="µmol/l">
                            <ValueOrigin id="33" source="Other" description="OSP Suite Manual Chapter 16. PK-Sim®- Compounds: Defining inhibition/induction processes" />
                            <Info min="0" flag="52" seq="9" ref="0" bb="2" group="131" />
                          </Parameter>
                        </Children>
                        <Educts>
                          <ReactionPartner stoichiometricCoefficient="1" partner="Dyy78SJmKE2Fz7-Wt7PMqg" />
                        </Educts>
                        <Products>
                          <ReactionPartner stoichiometricCoefficient="1" partner="KqCn2kojWUKWTG-cKGK3gA" />
                        </Products>
                        <ModifierNames>
                          <ModifierNamesChild>CYP3A4</ModifierNamesChild>
                        </ModifierNames>
                      </Reaction>
                      <Reaction id="TEbVzVW9uke4_1-iJKnLHw" name="Midazolam-UGT1A4-Optimized" icon="Metabolism" mode="Logical" containerType="Reaction" dimension="Amount per time" formula="u-BHOV11N0G1t_T6mClkgg">
                        <Children>
                          <Parameter id="B0C4b8jj_ECCPp-axRCRsw" name="kcat interaction factor" description="kcat interaction factor" icon="Parameter" persistable="0" isFixedValue="0" quantityType="Parameter" negativeValuesAllowed="1" isDefault="1" value="1">
                            <ValueOrigin id="33" source="Other" description="OSP Suite Manual Chapter 16. PK-Sim®- Compounds: Defining inhibition/induction processes" />
                            <Info min="0" flag="36" seq="9" ref="0" bb="2" group="131" />
                          </Parameter>
                          <Parameter id="J9WfrUXHHEOjbwHoq14vzw" name="kcat_app" description="The number of substrate molecule each enzyme site converts to product per unit time, and in which the enzyme is working at maximum efficiency." icon="Parameter" persistable="0" isFixedValue="0" dim="Inversed time" quantityType="Parameter" negativeValuesAllowed="1" formula="nZgllv2G60WR5M9hbiFrHA" isDefault="1" displayUnit="1/min">
                            <ValueOrigin id="33" source="Other" description="OSP Suite Manual Chapter 16. PK-Sim®- Compounds: Defining inhibition/induction processes" />
                            <Info min="0" flag="52" seq="9" ref="0" bb="2" group="131" />
                          </Parameter>
                          <Parameter id="AqR76HLB6ketUl9bjyUPsw" name="Km interaction factor" description="Km interaction factor" icon="Parameter" persistable="0" isFixedValue="0" quantityType="Parameter" negativeValuesAllowed="1" isDefault="1" value="1">
                            <ValueOrigin id="33" source="Other" description="OSP Suite Manual Chapter 16. PK-Sim®- Compounds: Defining inhibition/induction processes" />
                            <Info min="0" flag="36" seq="9" ref="0" bb="2" group="131" />
                          </Parameter>
                          <Parameter id="KUo-GrPLKkSzIszgEwD5wA" name="Km_app" description="Apparent Michaelis-Menten constant" icon="Parameter" persistable="0" isFixedValue="0" dim="Concentration (molar)" quantityType="Parameter" negativeValuesAllowed="1" formula="ouryfKs3YEWSRkAKDUTXUg" isDefault="1" displayUnit="µmol/l">
                            <ValueOrigin id="33" source="Other" description="OSP Suite Manual Chapter 16. PK-Sim®- Compounds: Defining inhibition/induction processes" />
                            <Info min="0" flag="52" seq="9" ref="0" bb="2" group="131" />
                          </Parameter>
                        </Children>
                        <Educts>
                          <ReactionPartner stoichiometricCoefficient="1" partner="Dyy78SJmKE2Fz7-Wt7PMqg" />
                        </Educts>
                        <Products>
                          <ReactionPartner stoichiometricCoefficient="1" partner="I2W25cVnJUaORP3pfGvAiA" />
                        </Products>
                        <ModifierNames>
                          <ModifierNamesChild>UGT1A4</ModifierNamesChild>
                        </ModifierNames>
                      </Reaction>
                      <Reaction id="CssyrS-uF0e72ypFV8VUwQ" name="Midazolam-GABRG2-Buhr 1997" icon="SpecificBinding" mode="Logical" containerType="Reaction" dimension="Amount per time" formula="jmCirQulfU6H8EsejtKS1Q">
                        <Educts>
                          <ReactionPartner stoichiometricCoefficient="1" partner="Dyy78SJmKE2Fz7-Wt7PMqg" />
                          <ReactionPartner stoichiometricCoefficient="1" partner="g3sEd1cVAUGTAbKjmukB1g" />
                        </Educts>
                        <Products>
                          <ReactionPartner stoichiometricCoefficient="1" partner="rDUmQMIMY02rA8RVfHAi7g" />
                        </Products>
                      </Reaction>
                      <DistributedParameter id="S1QotcIHj0uBgKg9fRrb1Q" name="Distal radius" description="Distal radius of intestinal segment" icon="Parameter" persistable="0" isFixedValue="0" dim="Length" quantityType="Parameter" negativeValuesAllowed="1" formula="Zwl-0NvHpEmEzs4foSRgzQ" mode="Logical" isDefault="1" displayUnit="cm">
                        <Children>
                          <Parameter id="vKLx7iVfhk6s9uCXj85bcw" name="Percentile" icon="Parameter" persistable="0" isFixedValue="0" quantityType="Parameter" negativeValuesAllowed="1" isDefault="1" value="0.5" displayUnit="cm">
                            <Info min="0" flag="18" seq="1" ref="0" bb="32" group="35" />
                          </Parameter>
                          <Parameter id="aMsKb6OHrESJ8Mx03wAoyA" name="Mean" icon="Parameter" persistable="0" isFixedValue="0" dim="Length" quantityType="Parameter" negativeValuesAllowed="1" isDefault="1" value="0.5" displayUnit="cm">
                            <Info min="0" flag="50" seq="1" ref="0" bb="32" group="35" />
                          </Parameter>
                        </Children>
                        <Info min="0" flag="250" seq="1" ref="0" bb="32" group="35" />
                      </DistributedParameter>
                      <DistributedParameter id="bsmQ_3jhX0Wlj9_xF4gV5A" name="Length" description="Length" icon="Parameter" persistable="0" isFixedValue="0" dim="Length" quantityType="Parameter" negativeValuesAllowed="1" formula="GoXl4MjK3EeyktgRLn9wag" mode="Logical" isDefault="1" displayUnit="cm">
                        <Children>
                          <Parameter id="KNm2xOYUwkC3gv_xPGa-PQ" name="Percentile" icon="Parameter" persistable="0" isFixedValue="0" quantityType="Parameter" negativeValuesAllowed="1" isDefault="1" value="0.5" displayUnit="cm">
                            <Info min="0" flag="18" seq="1" ref="0" bb="32" group="34" />
                          </Parameter>
                          <Parameter id="ISNA-AmQhUWewSovnkhSJQ" name="Mean" icon="Parameter" persistable="0" isFixedValue="0" dim="Length" quantityType="Parameter" negativeValuesAllowed="1" isDefault="1" value="2" displayUnit="cm">
                            <Info min="0" flag="50" seq="1" ref="0" bb="32" group="34" />
                          </Parameter>
                        </Children>
                        <Info min="0" flag="250" seq="1" ref="0" bb="32" group="34" />
                      </DistributedParameter>
                      <DistributedParameter id="VDziFS1W2EqVwF4SGwLcxw" name="Proximal radius" description="Proximal radius of intestinal segment" icon="Parameter" persistable="0" isFixedValue="0" dim="Length" quantityType="Parameter" negativeValuesAllowed="1" formula="ebC_vN83b0OCZhbYcn26PA" mode="Logical" isDefault="1" displayUnit="cm">
                        <Children>
                          <Parameter id="MbygFKu1sU2gHw_huah6yg" name="Percentile" icon="Parameter" persistable="0" isFixedValue="0" quantityType="Parameter" negativeValuesAllowed="1" isDefault="1" value="0.5" displayUnit="cm">
                            <Info min="0" flag="18" seq="1" ref="0" bb="32" group="35" />
                          </Parameter>
                          <Parameter id="qt2A5xVKHUa0yoihLXiYuA" name="Mean" icon="Parameter" persistable="0" isFixedValue="0" dim="Length" quantityType="Parameter" negativeValuesAllowed="1" isDefault="1" value="0.5" displayUnit="cm">
                            <Info min="0" flag="50" seq="1" ref="0" bb="32" group="35" />
                          </Parameter>
                        </Children>
                        <Info min="0" flag="250" seq="1" ref="0" bb="32" group="35" />
                      </DistributedParameter>
                      <DistributedParameter id="K6KU8onx5kKPVN6O6Q4B4w" name="Gastric emptying time" description="The time at which the (1-1/e)th part (approximately 63%) of the applied dose (fasted state) is released from the stomach into the duodenum according to a first order process. Please note that in the case that a meal is co-administered with the drug, the gastric emptying rate is described using a Weibull function. The parameters of the Weibull function and, thus, the gastric emptying time, then depend on the volume and composition of the meal" persistable="0" isFixedValue="0" dim="Time" quantityType="Parameter" negativeValuesAllowed="1" formula="eARjpN0lLUmVPHMMSHoHQw" mode="Logical" isDefault="1" displayUnit="h">
                        <Children>
                          <Parameter id="3r76nArK502m2bTg_SrUVA" name="Percentile" icon="Parameter" persistable="0" isFixedValue="0" quantityType="Parameter" negativeValuesAllowed="1" isDefault="1" value="0.5" displayUnit="h">
                            <Info min="0" flag="18" seq="1" ref="0" bb="32" group="46" />
                          </Parameter>
                          <Parameter id="I1g9OTVPI0CxNrwjqOzwSg" name="Mean" icon="Parameter" persistable="0" isFixedValue="0" dim="Time" quantityType="Parameter" negativeValuesAllowed="1" isDefault="1" value="15" displayUnit="h">
                            <Info min="1" max="10000" flag="50" seq="1" ref="0" bb="32" group="46" />
                          </Parameter>
                          <Parameter id="KO13SNCxIkCWOKEwhmx0yw" name="GeometricDeviation" description="Geometric standard deviation of LogNormal distribution" icon="Parameter" persistable="0" isFixedValue="0" quantityType="Parameter" negativeValuesAllowed="1" isDefault="1" value="1.6">
                            <Info min="1" flag="18" seq="1" ref="0" bb="32" group="46" />
                          </Parameter>
                        </Children>
                        <Info min="1" max="10000" flag="250" seq="1" ref="0" bb="32" group="46" />
                      </DistributedParameter>
                      <DistributedParameter id="Vazq5AEO5kCCsAe2897UoA" name="GET_alpha (Weibull function) variability factor" description="GET_alpha (Weibull function) variability factor" persistable="0" isFixedValue="0" quantityType="Parameter" negativeValuesAllowed="1" formula="QDq8_Uo8NEWYmxpV68X_HQ" mode="Logical" isDefault="1">
                        <Children>
                          <Parameter id="eXXWKJftMkmPCK_qdWIfFw" name="Percentile" icon="Parameter" persistable="0" isFixedValue="0" quantityType="Parameter" negativeValuesAllowed="1" isDefault="1" value="0.5">
                            <Info min="0" flag="18" seq="1" ref="0" bb="32" group="46" />
                          </Parameter>
                          <Parameter id="WSFE3yuMf0-zW925mGs4Mw" name="Mean" icon="Parameter" persistable="0" isFixedValue="0" quantityType="Parameter" negativeValuesAllowed="1" isDefault="1" value="1">
                            <Info min="0" flag="34" seq="1" ref="0" bb="32" group="46" />
                          </Parameter>
                          <Parameter id="wtRYuXBemkKa93N2SwKJjw" name="GeometricDeviation" description="Geometric standard deviation of LogNormal distribution" icon="Parameter" persistable="0" isFixedValue="0" quantityType="Parameter" negativeValuesAllowed="1" isDefault="1" value="1.74">
                            <Info min="1" flag="18" seq="1" ref="0" bb="32" group="46" />
                          </Parameter>
                        </Children>
                        <Info min="0" flag="166" seq="1" ref="0" bb="32" group="46" />
                      </DistributedParameter>
                      <DistributedParameter id="zgbBnSltpUaoGuvDIKfMIA" name="GET_beta (Weibull function) variability factor" description="GET_beta (Weibull function) variability factor" persistable="0" isFixedValue="0" quantityType="Parameter" negativeValuesAllowed="1" formula="GJ_1tynWN0uOg8EgL2e9xQ" mode="Logical" isDefault="1">
                        <Children>
                          <Parameter id="6J6kZQweY0aAjwnceY1NIg" name="Percentile" icon="Parameter" persistable="0" isFixedValue="0" quantityType="Parameter" negativeValuesAllowed="1" isDefault="1" value="0.5">
                            <Info min="0" flag="18" seq="1" ref="0" bb="32" group="46" />
                          </Parameter>
                          <Parameter id="Aq7slr6EyEaooSDu10A_DA" name="Mean" icon="Parameter" persistable="0" isFixedValue="0" quantityType="Parameter" negativeValuesAllowed="1" isDefault="1" value="1">
                            <Info min="0" flag="34" seq="1" ref="0" bb="32" group="46" />
                          </Parameter>
                          <Parameter id="Xj_WKLNlBEmMdVLfj9JSIA" name="GeometricDeviation" description="Geometric standard deviation of LogNormal distribution" icon="Parameter" persistable="0" isFixedValue="0" quantityType="Parameter" negativeValuesAllowed="1" isDefault="1" value="1.32">
                            <Info min="1" flag="18" seq="1" ref="0" bb="32" group="46" />
                          </Parameter>
                        </Children>
                        <Info min="0" flag="166" seq="1" ref="0" bb="32" group="46" />
                      </DistributedParameter>
                      <Parameter id="oI0wvg1nSEi4_xS_7xfRhA" name="Fractional steady state fill level" description="Fractional steady state fill level in fasted state" icon="Parameter" persistable="0" isFixedValue="0" dim="Fraction" quantityType="Parameter" negativeValuesAllowed="1" isDefault="1" value="0.030169">
                        <Info min="0" flag="58" seq="1" ref="0" bb="32" group="43" />
                      </Parameter>
                      <Parameter id="Vno1x3uDx02jmuIvcNde6Q" name="pH in fed state" description="pH in fed state" icon="Parameter" persistable="0" isFixedValue="0" quantityType="Parameter" negativeValuesAllowed="1" isDefault="1" value="5.5">
                        <Info min="0" max="14" flag="52" seq="1" ref="0" bb="32" group="41" />
                      </Parameter>
                      <Parameter id="uljVJwLS1UiGLEHiX4kDTA" name="Thickness of gut wall" description="Thickness of Gut Wall" icon="Parameter" persistable="0" isFixedValue="0" dim="Length" quantityType="Parameter" negativeValuesAllowed="1" isDefault="1" value="0.022668" displayUnit="cm">
                        <Info min="0" flag="54" seq="1" ref="0" bb="32" group="45" />
                      </Parameter>
                      <Parameter id="RyxRJkeguEC5pgripubQ0g" name="Inverse rate of inflow of liquid into stomach" description="Inverse rate of inflow of liquid into stomach" icon="Parameter" persistable="0" isFixedValue="0" dim="Time" quantityType="Parameter" negativeValuesAllowed="1" isDefault="1" value="15" displayUnit="h">
                        <Info min="1" max="10000" flag="54" seq="1" ref="0" bb="32" group="46" />
                      </Parameter>
                      <Parameter id="3UP0XvQw10utNkwJHP-Ztg" name="pH in fasted state" description="pH in fasted state" icon="Parameter" persistable="0" isFixedValue="0" quantityType="Parameter" negativeValuesAllowed="1" isDefault="1" value="2">
                        <ValueOrigin source="Publication" description="Stefan Willmann, Walter Schmitt,Jörg Keldenich, Jörg Lippert, and Jennifer B. Dressman: A Physiological Model for the Estimation of the Fraction Dose Absorbed in Humans. J. Med. Chem. 2004, 47, 4022-4031" />
                        <Info min="0" max="14" flag="122" seq="1" ref="0" bb="32" group="41" />
                      </Parameter>
                    </Children>
                  </Container>
                  <Container id="zVg47DWqpEC6GfiiHhM9xg" name="Duodenum" description="Duodenum" icon="Duodenum" mode="Physical" containerType="Compartment">
                    <Tags>
                      <Tag value="Lumen" />
                      <Tag value="LumenSegment" />
                    </Tags>
                    <Children>
                      <Parameter id="IUCE4j0YzkGQIcqw2uWkqQ" name="Absorption of liquid" description="rate of liquid outflow" icon="Parameter" persistable="0" isFixedValue="0" dim="Inversed time" quantityType="Parameter" negativeValuesAllowed="1" formula="uld71Acf8U6JI6gag134-g" isDefault="1" displayUnit="1/min">
                        <Info flag="54" seq="1" ref="0" bb="2" group="63" />
                      </Parameter>
                      <Parameter id="wljBVAQa6E2byhAl0QSRsg" name="Effective surface area" description="Effective surface area of GI segment" icon="Parameter" persistable="0" isFixedValue="0" dim="Area" quantityType="Parameter" negativeValuesAllowed="1" formula="lGOhiIzQbEO9WW4E4VCBJw" isDefault="1" displayUnit="cm²">
                        <Tags>
                          <Tag value="Lumen" />
                          <Tag value="LumenSegment" />
                        </Tags>
                        <ValueOrigin id="28" source="Publication" description="Thelen K, Coboeken K, Willmann S, et al. Evolution of a detailed physiological model to simulate the gastrointestinal transit and absorption process in humans, Part 1:Oral solutions. J Pharm Sci. 2011 Dec;100(12):5324-45 https://doi.org/10.1002/jps.22726" />
                        <Info min="0" flag="52" seq="1" ref="0" bb="32" group="33" />
                      </Parameter>
                      <Parameter id="pu929BYA5ECmgigDrsjK6A" name="FillLevelFlag" description="Fill Level Flag" icon="Parameter" persistable="0" isFixedValue="0" quantityType="Parameter" negativeValuesAllowed="1" formula="fTQAEZrTSEqyEe501sdqTA" isDefault="1">
                        <Info min="0" flag="54" seq="1" ref="0" bb="2" group="63" />
                      </Parameter>
                      <Parameter id="TvQVA1Rs7U2m4Vy4V9LFRA" name="Fraction of geometric volume filled with liquid" description="Geometric filling fraction" icon="Parameter" persistable="0" isFixedValue="0" quantityType="Parameter" negativeValuesAllowed="1" formula="_5lZYRscXUOV_e-bdxqNBg" isDefault="1">
                        <Info min="0" flag="54" seq="1" ref="0" bb="2" group="63" />
                      </Parameter>
                      <Parameter id="Vh39n9B8KkqJ44GBp9ePag" name="Geometric surface area" description="Geometric surface area of GI segment" icon="Parameter" persistable="0" isFixedValue="0" dim="Area" quantityType="Parameter" negativeValuesAllowed="1" formula="GroKuHZp4keyn7_IDvx2Qw" isDefault="1" displayUnit="cm²">
                        <Tags>
                          <Tag value="Lumen" />
                          <Tag value="LumenSegment" />
                        </Tags>
                        <Info min="0" flag="62" seq="1" ref="0" bb="32" group="33" />
                      </Parameter>
                      <Parameter id="nUzraCY8R0-E5BgCjJbT-w" name="Intestinal transit rate (absolute)" description="Transport rate to next GI segment" icon="Parameter" persistable="0" isFixedValue="0" dim="Inversed time" quantityType="Parameter" negativeValuesAllowed="1" formula="stmxHuRsOki9M37OuoDK4Q" isDefault="1" displayUnit="1/min">
                        <Info min="0" flag="54" seq="1" ref="0" bb="2" group="63" />
                      </Parameter>
                      <Parameter id="9Km1jJE9rk6UZuarvP-Bhg" name="Liquid" description="Liquid" icon="Parameter" persistable="0" isFixedValue="0" dim="Volume" quantityType="Parameter" negativeValuesAllowed="1" formula="4An53xDgjEyyG1L_mCoX_A" isDefault="1" rHSFormula="y-wEb5WlYEmVFm81eISDAw" displayUnit="l">
                        <Info min="0" flag="54" seq="1" ref="0" bb="2" group="63" />
                      </Parameter>
                      <Parameter id="GRKEF3gVXUGxYOu3OqrCdA" name="Liquid transfer rate" description="Rate of liquid transfer between lumen segments" icon="Parameter" persistable="0" isFixedValue="0" dim="Flow" quantityType="Parameter" negativeValuesAllowed="1" formula="cQ7BHLEJj0mk6CZRqZaApw" isDefault="1" displayUnit="l/min">
                        <Info flag="52" seq="1" ref="0" bb="2" group="39" />
                      </Parameter>
                      <Parameter id="g0Z1LphXEUWNAirMlJfuAQ" name="Secretion of liquid" description="Rate of liquid inflow" icon="Parameter" persistable="0" isFixedValue="0" dim="Flow" quantityType="Parameter" negativeValuesAllowed="1" formula="TqUXudb6RUW23hPGuHHRGw" isDefault="1" displayUnit="l/min">
                        <Info min="0" flag="54" seq="1" ref="0" bb="2" group="63" />
                      </Parameter>
                      <Parameter id="8LPrEeih40e-MmK7mewWVQ" name="Volume" description="Volume of organ or compartment" icon="Parameter" persistable="0" isFixedValue="0" dim="Volume" quantityType="Parameter" negativeValuesAllowed="1" formula="DY5LQCsNnEenfi2QB_4nKA" isDefault="1" displayUnit="l">
                        <Info min="0" flag="62" seq="1" ref="0" bb="2" group="56" />
                      </Parameter>
                      <MoleculeAmount id="XpFVf0D3B0euW4ODlZizvA" name="CYP3A4" icon="ENZYME" persistable="0" isFixedValue="0" dim="Amount" quantityType="Enzyme" negativeValuesAllowed="0" formula="7AWIjG3V_kiUsz7Jr7UWFg" mode="Logical" scaleDivisor="1" displayUnit="µmol">
                        <Children>
                          <Parameter id="hj0kBqpJLUKb2UiBktdbnA" name="Degradation coefficient" description="First order turnover rate constant of the enzyme" icon="Parameter" persistable="0" isFixedValue="0" dim="Inversed time" quantityType="Parameter" negativeValuesAllowed="1" formula="RJiq2T2sy0Ol98zQEnJjvw" isDefault="1" displayUnit="1/min">
                            <ValueOrigin id="33" source="Other" description="OSP Suite Manual Chapter 16. PK-Sim®- Compounds: Defining inhibition/induction processes" />
                            <Info min="0" flag="52" seq="1" ref="0" bb="2" group="91" />
                          </Parameter>
                          <Parameter id="6qHKZduNVk-JufGCUvZ1bw" name="Relative expression" description="Relative expression" icon="Parameter" persistable="0" isFixedValue="0" dim="Fraction" quantityType="Parameter" negativeValuesAllowed="1" isDefault="0" value="0">
                            <Info min="0" flag="58" seq="1" ref="0" bb="32" group="91" />
                          </Parameter>
                          <Parameter id="mXgNdmdc1U6eocHf0DnE8g" name="Initial concentration" description="Initial (effective) concentration of the protein in the compartment" icon="Parameter" persistable="0" isFixedValue="0" dim="Concentration (molar)" quantityType="Parameter" negativeValuesAllowed="1" formula="rDmpXuJKxUSTR6ixTtAU5A" isDefault="0" displayUnit="µmol/l">
                            <Info min="0" flag="58" seq="1" ref="0" bb="32" group="91" />
                          </Parameter>
                          <Parameter id="UQWLqYQnykODLhH8CtaLSw" name="Start amount" description="Start amount of molecule" icon="Parameter" persistable="0" isFixedValue="0" dim="Amount" quantityType="Parameter" negativeValuesAllowed="1" formula="z9COQOrLaUeNJu1SSm0XdA" isDefault="1" displayUnit="µmol">
                            <Info flag="54" seq="1" ref="0" bb="2" group="91" />
                          </Parameter>
                          <Parameter id="vH5fcv3eQE2yeqTMtxGJKw" name="Concentration" icon="Parameter" persistable="0" isFixedValue="0" dim="Concentration (molar)" quantityType="Parameter" negativeValuesAllowed="1" formula="rXU-nM8yDkOwdnPKWYXaMA" isDefault="1" displayUnit="µmol/l">
                            <Info min="0" flag="16" seq="1" ref="0" bb="2" group="117" />
                          </Parameter>
                          <Parameter id="PjrjrjnzPEyL6y486yG8zw" name="Ontogeny factor" description="Ontogeny factor" icon="Parameter" persistable="0" isFixedValue="0" quantityType="Parameter" negativeValuesAllowed="1" formula="u1nO_emHfEuHEnCGMecTEA" isDefault="1">
                            <Info min="0" flag="52" seq="1" ref="0" bb="2" group="142" />
                          </Parameter>
                          <Parameter id="axiA3MHnkkOFzQr0IAqzdg" name="t1/2" description="Half-life of drug release" icon="Parameter" persistable="0" isFixedValue="0" dim="Time" quantityType="Parameter" negativeValuesAllowed="1" formula="cLTqvZGjW0e2k9lnMwXl8g" isDefault="1" displayUnit="h">
                            <Info min="0" flag="38" seq="1" ref="0" bb="2" group="91" />
                          </Parameter>
                        </Children>
                      </MoleculeAmount>
                      <MoleculeAmount id="4tPBEsKXz0G2H9i5AjIlFw" name="AADAC" icon="ENZYME" persistable="0" isFixedValue="0" dim="Amount" quantityType="Enzyme" negativeValuesAllowed="0" formula="vbB0rpy3zkKxRy1M2CjFYQ" mode="Logical" scaleDivisor="1" displayUnit="µmol">
                        <Children>
                          <Parameter id="m0-xvixkFEifuUcJ86wCEw" name="Degradation coefficient" description="First order turnover rate constant of the enzyme" icon="Parameter" persistable="0" isFixedValue="0" dim="Inversed time" quantityType="Parameter" negativeValuesAllowed="1" formula="yX08JOPSukOGG8JiN0k5OQ" isDefault="1" displayUnit="1/min">
                            <ValueOrigin id="33" source="Other" description="OSP Suite Manual Chapter 16. PK-Sim®- Compounds: Defining inhibition/induction processes" />
                            <Info min="0" flag="52" seq="1" ref="0" bb="2" group="91" />
                          </Parameter>
                          <Parameter id="Y6CB_CwYxEyH5gxFS5d8wQ" name="Relative expression" description="Relative expression" icon="Parameter" persistable="0" isFixedValue="0" dim="Fraction" quantityType="Parameter" negativeValuesAllowed="1" isDefault="0" value="0">
                            <Info min="0" flag="58" seq="1" ref="0" bb="32" group="91" />
                          </Parameter>
                          <Parameter id="20YwQnCLdkOUGGzMMSa6yg" name="Initial concentration" description="Initial (effective) concentration of the protein in the compartment" icon="Parameter" persistable="0" isFixedValue="0" dim="Concentration (molar)" quantityType="Parameter" negativeValuesAllowed="1" formula="i4-QllHmakm02vxdKSeqGw" isDefault="0" displayUnit="µmol/l">
                            <Info min="0" flag="58" seq="1" ref="0" bb="32" group="91" />
                          </Parameter>
                          <Parameter id="CK8dvvYbdUitDm3DV7lwGw" name="Start amount" description="Start amount of molecule" icon="Parameter" persistable="0" isFixedValue="0" dim="Amount" quantityType="Parameter" negativeValuesAllowed="1" formula="lGz0UY6WrEqoOMCFjk-4Sw" isDefault="1" displayUnit="µmol">
                            <Info flag="54" seq="1" ref="0" bb="2" group="91" />
                          </Parameter>
                          <Parameter id="L2ZgO1eg8EuqwAdASq9__Q" name="Concentration" icon="Parameter" persistable="0" isFixedValue="0" dim="Concentration (molar)" quantityType="Parameter" negativeValuesAllowed="1" formula="2p9GMmK-7Eql5HWa7bzVBA" isDefault="1" displayUnit="µmol/l">
                            <Info min="0" flag="16" seq="1" ref="0" bb="2" group="117" />
                          </Parameter>
                          <Parameter id="U3fX2QBURUyC0EHPhcFjlQ" name="Ontogeny factor" description="Ontogeny factor" icon="Parameter" persistable="0" isFixedValue="0" quantityType="Parameter" negativeValuesAllowed="1" formula="DTFhphwUKEmbk7idRN-01A" isDefault="1">
                            <Info min="0" flag="52" seq="1" ref="0" bb="2" group="142" />
                          </Parameter>
                          <Parameter id="oYOIo4PFnUaC_pen6AQs5A" name="t1/2" description="Half-life of drug release" icon="Parameter" persistable="0" isFixedValue="0" dim="Time" quantityType="Parameter" negativeValuesAllowed="1" formula="P6J6RaXJmk-YNJMWckqVJA" isDefault="1" displayUnit="h">
                            <Info min="0" flag="38" seq="1" ref="0" bb="2" group="91" />
                          </Parameter>
                        </Children>
                      </MoleculeAmount>
                      <MoleculeAmount id="UCPD1WU8fE6c2M_qUAkmKQ" name="ATP1A2" icon="PROTEIN" persistable="0" isFixedValue="0" dim="Amount" quantityType="OtherProtein" negativeValuesAllowed="0" formula="MlOqFnKHlEGrK0VC850mPw" mode="Logical" scaleDivisor="1" displayUnit="µmol">
                        <Children>
                          <Parameter id="0IFPFVsV10WkFfeClPzu6Q" name="Degradation coefficient" description="First order turnover rate constant of the enzyme" icon="Parameter" persistable="0" isFixedValue="0" dim="Inversed time" quantityType="Parameter" negativeValuesAllowed="1" formula="wDG2Zu4_XEuwA63pVIzb0w" isDefault="1" displayUnit="1/min">
                            <ValueOrigin id="33" source="Other" description="OSP Suite Manual Chapter 16. PK-Sim®- Compounds: Defining inhibition/induction processes" />
                            <Info min="0" flag="52" seq="1" ref="0" bb="2" group="91" />
                          </Parameter>
                          <Parameter id="mNp5gbctV0ub2GOw4t2mrA" name="Relative expression" description="Relative expression" icon="Parameter" persistable="0" isFixedValue="0" dim="Fraction" quantityType="Parameter" negativeValuesAllowed="1" isDefault="0" value="0">
                            <Info min="0" flag="58" seq="1" ref="0" bb="32" group="91" />
                          </Parameter>
                          <Parameter id="O82eRIbRCkS7hLjSFTF6hA" name="Initial concentration" description="Initial (effective) concentration of the protein in the compartment" icon="Parameter" persistable="0" isFixedValue="0" dim="Concentration (molar)" quantityType="Parameter" negativeValuesAllowed="1" formula="-BQ5bxeenkCaTGu5tx_1iQ" isDefault="0" displayUnit="µmol/l">
                            <Info min="0" flag="58" seq="1" ref="0" bb="32" group="91" />
                          </Parameter>
                          <Parameter id="YuBYPH8sbEywfy3u6W1NNw" name="Start amount" description="Start amount of molecule" icon="Parameter" persistable="0" isFixedValue="0" dim="Amount" quantityType="Parameter" negativeValuesAllowed="1" formula="HaBI5wHT_EK80FL0a6mSog" isDefault="1" displayUnit="µmol">
                            <Info flag="54" seq="1" ref="0" bb="2" group="91" />
                          </Parameter>
                          <Parameter id="BVv-2z2la0WbFBhlhUex6A" name="Concentration" icon="Parameter" persistable="0" isFixedValue="0" dim="Concentration (molar)" quantityType="Parameter" negativeValuesAllowed="1" formula="Z4N0WS_KakmxulJg83cTyQ" isDefault="1" displayUnit="µmol/l">
                            <Info min="0" flag="16" seq="1" ref="0" bb="2" group="117" />
                          </Parameter>
                          <Parameter id="q47_OeoNfkWlSwcP7S2G9A" name="Ontogeny factor" description="Ontogeny factor" icon="Parameter" persistable="0" isFixedValue="0" quantityType="Parameter" negativeValuesAllowed="1" formula="PETtL-AwjU2a7iTGnpRTnQ" isDefault="1">
                            <Info min="0" flag="52" seq="1" ref="0" bb="2" group="142" />
                          </Parameter>
                          <Parameter id="IPVEsg-YR06_Z4n_BCNUFQ" name="t1/2" description="Half-life of drug release" icon="Parameter" persistable="0" isFixedValue="0" dim="Time" quantityType="Parameter" negativeValuesAllowed="1" formula="QdL_7ljL60Wz8KYinxH8Rw" isDefault="1" displayUnit="h">
                            <Info min="0" flag="38" seq="1" ref="0" bb="2" group="91" />
                          </Parameter>
                        </Children>
                      </MoleculeAmount>
                      <MoleculeAmount id="zNYFzi8R1kig8V37sL228Q" name="UGT1A4" icon="ENZYME" persistable="0" isFixedValue="0" dim="Amount" quantityType="Enzyme" negativeValuesAllowed="0" formula="uatQ-exqzkW328kE5YLNzw" mode="Logical" scaleDivisor="1" displayUnit="µmol">
                        <Children>
                          <Parameter id="DWeIO35--Uei6vW2hERF9Q" name="Degradation coefficient" description="First order turnover rate constant of the enzyme" icon="Parameter" persistable="0" isFixedValue="0" dim="Inversed time" quantityType="Parameter" negativeValuesAllowed="1" formula="spXbPMZcW0WCEEsWyGAnaw" isDefault="1" displayUnit="1/min">
                            <ValueOrigin id="33" source="Other" description="OSP Suite Manual Chapter 16. PK-Sim®- Compounds: Defining inhibition/induction processes" />
                            <Info min="0" flag="52" seq="1" ref="0" bb="2" group="91" />
                          </Parameter>
                          <Parameter id="tIjvJRuQCEyznRJ5TKDcdg" name="Relative expression" description="Relative expression" icon="Parameter" persistable="0" isFixedValue="0" dim="Fraction" quantityType="Parameter" negativeValuesAllowed="1" isDefault="0" value="0">
                            <Info min="0" flag="58" seq="1" ref="0" bb="32" group="91" />
                          </Parameter>
                          <Parameter id="kFk5HLS1wk65Fs1uzcBJcg" name="Initial concentration" description="Initial (effective) concentration of the protein in the compartment" icon="Parameter" persistable="0" isFixedValue="0" dim="Concentration (molar)" quantityType="Parameter" negativeValuesAllowed="1" formula="E-3irYOHrkm6p76_801lYA" isDefault="0" displayUnit="µmol/l">
                            <Info min="0" flag="58" seq="1" ref="0" bb="32" group="91" />
                          </Parameter>
                          <Parameter id="1UH1DGzPXkWeXHQj79bSzQ" name="Start amount" description="Start amount of molecule" icon="Parameter" persistable="0" isFixedValue="0" dim="Amount" quantityType="Parameter" negativeValuesAllowed="1" formula="Qjv6rAvCaUCqlk5UcvQSZQ" isDefault="1" displayUnit="µmol">
                            <Info flag="54" seq="1" ref="0" bb="2" group="91" />
                          </Parameter>
                          <Parameter id="2e7yZ8dAi02u0fKLhyroFA" name="Concentration" icon="Parameter" persistable="0" isFixedValue="0" dim="Concentration (molar)" quantityType="Parameter" negativeValuesAllowed="1" formula="iUCjlzOacUSAjXtdy5Tt5g" isDefault="1" displayUnit="µmol/l">
                            <Info min="0" flag="16" seq="1" ref="0" bb="2" group="117" />
                          </Parameter>
                          <Parameter id="RU679Y3y106_hF0D0GRnkw" name="Ontogeny factor" description="Ontogeny factor" icon="Parameter" persistable="0" isFixedValue="0" quantityType="Parameter" negativeValuesAllowed="1" formula="p8wKGAt-sEuMvlfxFjo8Ow" isDefault="1">
                            <Info min="0" flag="52" seq="1" ref="0" bb="2" group="142" />
                          </Parameter>
                          <Parameter id="MMaGIotWSkSe5WaDnuoNMw" name="t1/2" description="Half-life of drug release" icon="Parameter" persistable="0" isFixedValue="0" dim="Time" quantityType="Parameter" negativeValuesAllowed="1" formula="J4pt3IfvrEShuYuTg5VcCg" isDefault="1" displayUnit="h">
                            <Info min="0" flag="38" seq="1" ref="0" bb="2" group="91" />
                          </Parameter>
                        </Children>
                      </MoleculeAmount>
                      <MoleculeAmount id="7wX7M3Xnu02FppIWvPviPg" name="GABRG2" icon="PROTEIN" persistable="0" isFixedValue="0" dim="Amount" quantityType="OtherProtein" negativeValuesAllowed="0" formula="ZeU7lzwNyUKmLEm-1AsIdA" mode="Logical" scaleDivisor="1" displayUnit="µmol">
                        <Children>
                          <Parameter id="ne6t_xWNO06cSuFGhzJByw" name="Degradation coefficient" description="First order turnover rate constant of the enzyme" icon="Parameter" persistable="0" isFixedValue="0" dim="Inversed time" quantityType="Parameter" negativeValuesAllowed="1" formula="sA_TRslRsUevJZfahCITpQ" isDefault="1" displayUnit="1/min">
                            <ValueOrigin id="33" source="Other" description="OSP Suite Manual Chapter 16. PK-Sim®- Compounds: Defining inhibition/induction processes" />
                            <Info min="0" flag="52" seq="1" ref="0" bb="2" group="91" />
                          </Parameter>
                          <Parameter id="-mTs7qTuAE-80gLCvU7pGg" name="Relative expression" description="Relative expression" icon="Parameter" persistable="0" isFixedValue="0" dim="Fraction" quantityType="Parameter" negativeValuesAllowed="1" isDefault="0" value="0">
                            <Info min="0" flag="58" seq="1" ref="0" bb="32" group="91" />
                          </Parameter>
                          <Parameter id="3WKAtuqKFU2SeCUYd9lSDQ" name="Initial concentration" description="Initial (effective) concentration of the protein in the compartment" icon="Parameter" persistable="0" isFixedValue="0" dim="Concentration (molar)" quantityType="Parameter" negativeValuesAllowed="1" formula="0aZIAAVuXUWhFoszZzdmHQ" isDefault="0" displayUnit="µmol/l">
                            <Info min="0" flag="58" seq="1" ref="0" bb="32" group="91" />
                          </Parameter>
                          <Parameter id="xN7j0v4h6USafgz-UDdD8w" name="Start amount" description="Start amount of molecule" icon="Parameter" persistable="0" isFixedValue="0" dim="Amount" quantityType="Parameter" negativeValuesAllowed="1" formula="APLJ9WGtc0CA19WSJ39wuw" isDefault="1" displayUnit="µmol">
                            <Info flag="54" seq="1" ref="0" bb="2" group="91" />
                          </Parameter>
                          <Parameter id="rhfYawGKxU29XaKjfySImQ" name="Concentration" icon="Parameter" persistable="0" isFixedValue="0" dim="Concentration (molar)" quantityType="Parameter" negativeValuesAllowed="1" formula="fCy9kw7ohUykAvegbTXcSA" isDefault="1" displayUnit="µmol/l">
                            <Info min="0" flag="16" seq="1" ref="0" bb="2" group="117" />
                          </Parameter>
                          <Parameter id="JJsD-RMjgkqtyPLXTFGZ2A" name="Ontogeny factor" description="Ontogeny factor" icon="Parameter" persistable="0" isFixedValue="0" quantityType="Parameter" negativeValuesAllowed="1" formula="A93l89W0mkyzAwxz5yncXA" isDefault="1">
                            <Info min="0" flag="52" seq="1" ref="0" bb="2" group="142" />
                          </Parameter>
                          <Parameter id="h7FUe7j3SkaCWpD-2sJrBQ" name="t1/2" description="Half-life of drug release" icon="Parameter" persistable="0" isFixedValue="0" dim="Time" quantityType="Parameter" negativeValuesAllowed="1" formula="Rcz18DMdRkCulXPihZexiA" isDefault="1" displayUnit="h">
                            <Info min="0" flag="38" seq="1" ref="0" bb="2" group="91" />
                          </Parameter>
                        </Children>
                      </MoleculeAmount>
                      <MoleculeAmount id="tb7NFQYb30eNhYQYNHBPqA" name="Midazolam" icon="DRUG" persistable="0" isFixedValue="0" dim="Amount" quantityType="Drug" negativeValuesAllowed="0" mode="Logical" scaleDivisor="1" value="0" displayUnit="µmol">
                        <Children>
                          <Parameter id="i1gGMeekYEyTwDXY0HwcsA" name="Concentration" icon="Parameter" persistable="0" isFixedValue="0" dim="Concentration (molar)" quantityType="Parameter" negativeValuesAllowed="1" formula="4qzorzmcsUi2nybNjhH-0w" isDefault="1" displayUnit="µmol/l">
                            <Info min="0" flag="16" seq="1" ref="0" bb="2" group="117" />
                          </Parameter>
                          <Parameter id="n0Qi5eHB6U6yTC-fCGYDkA" name="Oral mass absorbed segment" description="Oral mass absorbed from Lumen segment into mucosa" icon="Parameter" persistable="0" isFixedValue="0" dim="Amount" quantityType="Parameter" negativeValuesAllowed="1" isDefault="1" rHSFormula="Pz27Ck4E_0mbaKMKw9itdA" value="0" displayUnit="µmol">
                            <Info min="0" flag="52" seq="1" ref="0" bb="2" group="117" />
                          </Parameter>
                          <Parameter id="fHExrKS_wkmB8nJ9WjkkDw" name="Partition coefficient (water/container)" description="Partition coefficient Water / Container (will be mapped to concrete container in the simulation)" icon="Parameter" persistable="0" isFixedValue="0" quantityType="Parameter" negativeValuesAllowed="1" isDefault="1" value="1">
                            <Info min="0" flag="52" seq="1" ref="0" bb="2" group="67" />
                          </Parameter>
                          <Parameter id="Mzvof1rT-EqJWFM1RVVIbA" name="pKa_pH_WS_lum_F1" description="Supporting parameter for calculation of pKa- and pH- dependent intestinal permeability" icon="Parameter" persistable="0" isFixedValue="0" quantityType="Parameter" negativeValuesAllowed="1" formula="94jGwfS8hk-vQvXUro2iow" isDefault="1">
                            <Info min="0" max="1" flag="52" seq="1" ref="0" bb="2" group="18" />
                          </Parameter>
                          <Parameter id="IYSzXx2FpUaxB4xOkarCOg" name="pKa_pH_WS_lum_F2" description="Supporting parameter for calculation of pKa- and pH- dependent intestinal permeability" icon="Parameter" persistable="0" isFixedValue="0" quantityType="Parameter" negativeValuesAllowed="1" formula="AbO23T36vEa2C2KcunMJcA" isDefault="1">
                            <Info min="0" max="1" flag="52" seq="1" ref="0" bb="2" group="18" />
                          </Parameter>
                          <Parameter id="m2uhVxya2kS19PJP_NCX6A" name="pKa_pH_WS_lum_F3" description="Supporting parameter for calculation of pKa- and pH- dependent intestinal permeability" icon="Parameter" persistable="0" isFixedValue="0" quantityType="Parameter" negativeValuesAllowed="1" formula="Cev8YNCMl0GDA8TL3Bcecw" isDefault="1">
                            <Info min="0" max="1" flag="52" seq="1" ref="0" bb="2" group="18" />
                          </Parameter>
                          <Parameter id="cuT2B0M1GkilBd0I2exlQg" name="pKa_pH_WS_lum_K1" description="Supporting parameter for calculation of pKa- and pH- dependent intestinal permeability" icon="Parameter" persistable="0" isFixedValue="0" quantityType="Parameter" negativeValuesAllowed="1" formula="8v-4ijcrkk2OmqmprX-apg" isDefault="1">
                            <Info min="0" max="1" flag="52" seq="1" ref="0" bb="2" group="18" />
                          </Parameter>
                          <Parameter id="OXWAJYJovE2xK8OX89-3Og" name="pKa_pH_WS_lum_K2" description="Supporting parameter for calculation of pKa- and pH- dependent intestinal permeability" icon="Parameter" persistable="0" isFixedValue="0" quantityType="Parameter" negativeValuesAllowed="1" formula="lQ_QxMUdhkuXBiUwShryAw" isDefault="1">
                            <Info min="0" max="1" flag="52" seq="1" ref="0" bb="2" group="18" />
                          </Parameter>
                          <Parameter id="TKgFOC3u80ycSxlbgEdlrQ" name="pKa_pH_WS_lum_K3" description="Supporting parameter for calculation of pKa- and pH- dependent intestinal permeability" icon="Parameter" persistable="0" isFixedValue="0" quantityType="Parameter" negativeValuesAllowed="1" formula="5DFeSZncM0-8EX7TqCyHEw" isDefault="1">
                            <Info min="0" max="1" flag="52" seq="1" ref="0" bb="2" group="18" />
                          </Parameter>
                          <Parameter id="_G6mZyt99UqhUnVBoycrKw" name="pKa_pH_WS_lum_K4" description="Supporting parameter for calculation of pKa- and pH- dependent intestinal permeability" icon="Parameter" persistable="0" isFixedValue="0" quantityType="Parameter" negativeValuesAllowed="1" formula="70FoqXLfAEiuUqNto8IM1A" isDefault="1">
                            <Info min="0" max="1" flag="52" seq="1" ref="0" bb="2" group="18" />
                          </Parameter>
                          <Parameter id="JKU113meR0mTlZz5f0sqmA" name="pKa_pH_WS_lum_K5" description="Supporting parameter for calculation of pKa- and pH- dependent intestinal permeability" icon="Parameter" persistable="0" isFixedValue="0" quantityType="Parameter" negativeValuesAllowed="1" formula="HGiaqK-2qUai9q3vC8x3gw" isDefault="1">
                            <Info min="0" max="1" flag="52" seq="1" ref="0" bb="2" group="18" />
                          </Parameter>
                          <Parameter id="ZSKVV1_mxEydoGqELP3pzQ" name="pKa_pH_WS_lum_K6" description="Supporting parameter for calculation of pKa- and pH- dependent intestinal permeability" icon="Parameter" persistable="0" isFixedValue="0" quantityType="Parameter" negativeValuesAllowed="1" formula="qA5otSXMCk2tH1qcAtGcRg" isDefault="1">
                            <Info min="0" max="1" flag="52" seq="1" ref="0" bb="2" group="18" />
                          </Parameter>
                          <Parameter id="Ax4kCTsGp0KMytXMESNjTg" name="pKa_pH_WS_lum_K7" description="Supporting parameter for calculation of pKa- and pH- dependent intestinal permeability" icon="Parameter" persistable="0" isFixedValue="0" quantityType="Parameter" negativeValuesAllowed="1" formula="W21SdAr740SeMaiQOLzpyg" isDefault="1">
                            <Info min="0" max="1" flag="52" seq="1" ref="0" bb="2" group="18" />
                          </Parameter>
                          <Parameter id="bgB0DMrWz0qL-BTPCc2oXw" name="pKa_pH_WS_lum_K8" description="Supporting parameter for calculation of pKa- and pH- dependent intestinal permeability" icon="Parameter" persistable="0" isFixedValue="0" quantityType="Parameter" negativeValuesAllowed="1" formula="PKSoza78-UKCsIm8DPrZAQ" isDefault="1">
                            <Info min="0" max="1" flag="52" seq="1" ref="0" bb="2" group="18" />
                          </Parameter>
                          <Parameter id="kSz8vQcNdk-jVxZt9-DpbA" name="Solubility" description="Solubility" icon="Parameter" persistable="0" isFixedValue="0" dim="Concentration (mass)" quantityType="Parameter" negativeValuesAllowed="1" formula="EFRzQ3gYEUaac41B83M60w" isDefault="1" displayUnit="mg/l">
                            <Info min="0" flag="122" seq="1" ref="0" bb="2" group="42" />
                          </Parameter>
                          <Parameter id="wK1L26sN0EePxs80a-MRrw" name="Solubility table" description="Solubility table" icon="Parameter" persistable="0" isFixedValue="0" dim="Concentration (mass)" quantityType="Parameter" negativeValuesAllowed="1" formula="Y8pIFFAVsk6VXMv0CL3saQ" isDefault="1" displayUnit="mg/l">
                            <Info min="0" flag="50" seq="1" ref="0" bb="2" group="42" />
                          </Parameter>
                          <Parameter id="4fTotl4KCUigoATOsvMZhQ" name="Solubility_pKa_pH_Factor" description="pKa/pH-Dependent factor for solubility" icon="Parameter" persistable="0" isFixedValue="0" quantityType="Parameter" negativeValuesAllowed="1" formula="4qoa8rOgX02gOGmz4aymIQ" isDefault="1">
                            <Info min="0" flag="52" seq="1" ref="0" bb="2" group="18" />
                          </Parameter>
                          <Parameter id="u4VvRmm7-0K8I13khiXPBA" name="Effective concentration in lumen" description="In case of supersaturation: molecule amount divided by liquid volume. Otherwise: Min(intestinal solubility; molecule amount divided by liquid volume)." icon="Parameter" persistable="0" isFixedValue="0" dim="Concentration (molar)" quantityType="Parameter" negativeValuesAllowed="1" formula="Eomb2smYrkOrnqtrK1QvvA" isDefault="1" displayUnit="µmol/l">
                            <Info min="0" flag="52" seq="1" ref="0" bb="2" group="42" />
                          </Parameter>
                          <Observer id="QYvVMo5rOEyi1I2ryDCP-w" name="Concentration in lumen" description="Concentration of the molecule in lumen" icon="Observer" persistable="0" isFixedValue="0" dim="Concentration (molar)" quantityType="Drug, Observer" negativeValuesAllowed="1" formula="unfoc_gCmUOnxEKNoD6c3g" displayUnit="µmol/l" />
                          <Observer id="mj4leKDcLkKr7PcbopjkdQ" name="Fraction of oral drug mass absorbed into mucosa segment" description="Fraction of oral drug mass absorbed into mucosa segment" icon="Observer" persistable="0" isFixedValue="0" dim="Fraction" quantityType="Drug, Observer" negativeValuesAllowed="1" formula="-K61FYGrikuddEziuqCD_g" />
                        </Children>
                      </MoleculeAmount>
                      <MoleculeAmount id="vzxTyXvIx0CXKZn17cf4Ww" name="Midazolam-CYP3A4-Optimized Metabolite" persistable="0" isFixedValue="0" dim="Amount" quantityType="Metabolite" negativeValuesAllowed="0" mode="Logical" scaleDivisor="1" value="0" displayUnit="µmol">
                        <Children>
                          <Parameter id="oNI_DPNbeEKxlqFL5FYqUQ" name="Concentration" icon="Parameter" persistable="0" isFixedValue="0" dim="Concentration (molar)" quantityType="Parameter" negativeValuesAllowed="1" formula="BKQWB_dcCEKacO7Z-69rRg" isDefault="1" displayUnit="µmol/l">
                            <Info min="0" flag="16" seq="1" ref="0" bb="2" group="117" />
                          </Parameter>
                          <Observer id="zB-ui37za0WURQ9Jlvd5Mg" name="Fraction of dose-Midazolam" icon="Observer" persistable="0" isFixedValue="0" dim="Fraction" quantityType="Metabolite, Observer" negativeValuesAllowed="1" formula="zgfrfFM23ECA_dPBv5hB5g" />
                        </Children>
                      </MoleculeAmount>
                      <MoleculeAmount id="uFyrEkA180mFwrMRC5DGvg" name="Midazolam-UGT1A4-Optimized Metabolite" persistable="0" isFixedValue="0" dim="Amount" quantityType="Metabolite" negativeValuesAllowed="0" mode="Logical" scaleDivisor="1" value="0" displayUnit="µmol">
                        <Children>
                          <Parameter id="0qcAHUUwmEiXx9CnMUo1pQ" name="Concentration" icon="Parameter" persistable="0" isFixedValue="0" dim="Concentration (molar)" quantityType="Parameter" negativeValuesAllowed="1" formula="aJ1GWjy9HkeE9MifeQxLiw" isDefault="1" displayUnit="µmol/l">
                            <Info min="0" flag="16" seq="1" ref="0" bb="2" group="117" />
                          </Parameter>
                          <Observer id="QXB6MZLVRkeyKc8QchzqoQ" name="Fraction of dose-Midazolam" icon="Observer" persistable="0" isFixedValue="0" dim="Fraction" quantityType="Metabolite, Observer" negativeValuesAllowed="1" formula="5oz5vjfbJEiJtz0HELxlfQ" />
                        </Children>
                      </MoleculeAmount>
                      <MoleculeAmount id="Z9oI92udEUyHun6mooQCWg" name="Midazolam-GABRG2-Buhr 1997 Complex" persistable="0" isFixedValue="0" dim="Amount" quantityType="Complex" negativeValuesAllowed="0" mode="Logical" scaleDivisor="1" value="0" displayUnit="µmol">
                        <Children>
                          <Parameter id="mAmDM6aCzkCokmWZkRbwow" name="Concentration" icon="Parameter" persistable="0" isFixedValue="0" dim="Concentration (molar)" quantityType="Parameter" negativeValuesAllowed="1" formula="1T_DU7N4e0WV9hqmP7dU9Q" isDefault="1" displayUnit="µmol/l">
                            <Info min="0" flag="16" seq="1" ref="0" bb="2" group="117" />
                          </Parameter>
                          <Observer id="NT3qSXSzjEWVpv_hN5YyZw" name="Fraction of dose-Midazolam" icon="Observer" persistable="0" isFixedValue="0" dim="Fraction" quantityType="Complex, Observer" negativeValuesAllowed="1" formula="05JfgcsGRkKyS107x-HUfw" />
                          <Observer id="i1z_ZZAcRUC30o5zTMb9UQ" name="Receptor Occupancy-Midazolam-GABRG2-Buhr 1997 Complex" icon="Observer" persistable="0" isFixedValue="0" dim="Fraction" quantityType="Complex, Observer" negativeValuesAllowed="1" formula="GmvqmsL85UKaCvYCJK-59w" />
                        </Children>
                      </MoleculeAmount>
                      <Reaction id="cO7BbMgnJ0Sm1sa0iXloNg" name="Midazolam-CYP3A4-Optimized" icon="Metabolism" mode="Logical" containerType="Reaction" dimension="Amount per time" formula="2JuARRsxT0-iNBHXs0HsWg">
                        <Children>
                          <Parameter id="q5_SXDx2M0auGT2IUZ-afQ" name="kcat interaction factor" description="kcat interaction factor" icon="Parameter" persistable="0" isFixedValue="0" quantityType="Parameter" negativeValuesAllowed="1" isDefault="1" value="1">
                            <ValueOrigin id="33" source="Other" description="OSP Suite Manual Chapter 16. PK-Sim®- Compounds: Defining inhibition/induction processes" />
                            <Info min="0" flag="36" seq="9" ref="0" bb="2" group="131" />
                          </Parameter>
                          <Parameter id="AQyZ6TxIUkued2ocToWa_A" name="kcat_app" description="The number of substrate molecule each enzyme site converts to product per unit time, and in which the enzyme is working at maximum efficiency." icon="Parameter" persistable="0" isFixedValue="0" dim="Inversed time" quantityType="Parameter" negativeValuesAllowed="1" formula="WzmqWth6K0KQ3EwsUDtssA" isDefault="1" displayUnit="1/min">
                            <ValueOrigin id="33" source="Other" description="OSP Suite Manual Chapter 16. PK-Sim®- Compounds: Defining inhibition/induction processes" />
                            <Info min="0" flag="52" seq="9" ref="0" bb="2" group="131" />
                          </Parameter>
                          <Parameter id="L-ClLL9El0CXfBbsglOkQQ" name="Km interaction factor" description="Km interaction factor" icon="Parameter" persistable="0" isFixedValue="0" quantityType="Parameter" negativeValuesAllowed="1" isDefault="1" value="1">
                            <ValueOrigin id="33" source="Other" description="OSP Suite Manual Chapter 16. PK-Sim®- Compounds: Defining inhibition/induction processes" />
```
