## Supplementary material for "ToxMCP: Guardrailed, Auditable Agentic Workflows for Computational Toxicology via the Model Context Protocol": Midazolam_Canonical.pkml (part 9 of 17)

```
                          <Observer id="VV4WZnLLC0OI7xSm7V902Q" name="Concentration in container" description="Concentration of the molecule" icon="Observer" persistable="0" isFixedValue="0" dim="Concentration (molar)" quantityType="Drug, Observer" negativeValuesAllowed="1" formula="5LbIR-L_pE2aNDmhP2Maqw" displayUnit="µmol/l" />
                        </Children>
                      </MoleculeAmount>
                      <MoleculeAmount id="CTdDgoUKU0GkGNZkaiiXvQ" name="Midazolam-CYP3A4-Optimized Metabolite" persistable="0" isFixedValue="0" dim="Amount" quantityType="Metabolite" negativeValuesAllowed="0" mode="Logical" scaleDivisor="1" value="0" displayUnit="µmol">
                        <Children>
                          <Parameter id="YvEGh0MMlEm90wicffpWFw" name="Concentration" icon="Parameter" persistable="0" isFixedValue="0" dim="Concentration (molar)" quantityType="Parameter" negativeValuesAllowed="1" formula="vo4LQN5IlU21FmKAsOpfKA" isDefault="1" displayUnit="µmol/l">
                            <Info min="0" flag="16" seq="1" ref="0" bb="2" group="117" />
                          </Parameter>
                          <Observer id="tbeE6NOYn0aqeD63k9mqWA" name="Fraction of dose-Midazolam" icon="Observer" persistable="0" isFixedValue="0" dim="Fraction" quantityType="Metabolite, Observer" negativeValuesAllowed="1" formula="sSZXYk1rOUGLZWqrYivesg" />
                        </Children>
                      </MoleculeAmount>
                      <MoleculeAmount id="5Ywy_Ll33Ee0gIoD3Mswog" name="Midazolam-UGT1A4-Optimized Metabolite" persistable="0" isFixedValue="0" dim="Amount" quantityType="Metabolite" negativeValuesAllowed="0" mode="Logical" scaleDivisor="1" value="0" displayUnit="µmol">
                        <Children>
                          <Parameter id="SLw0XXEZJU-xpG3OMd7qbA" name="Concentration" icon="Parameter" persistable="0" isFixedValue="0" dim="Concentration (molar)" quantityType="Parameter" negativeValuesAllowed="1" formula="mnshX-ku8kGIaa4KQSWZzw" isDefault="1" displayUnit="µmol/l">
                            <Info min="0" flag="16" seq="1" ref="0" bb="2" group="117" />
                          </Parameter>
                          <Observer id="TLWdg16AaE2HdZ5T_JZKtA" name="Fraction of dose-Midazolam" icon="Observer" persistable="0" isFixedValue="0" dim="Fraction" quantityType="Metabolite, Observer" negativeValuesAllowed="1" formula="hQUgKLalLUmAr9tCYBeOsQ" />
                        </Children>
                      </MoleculeAmount>
                      <MoleculeAmount id="xi8x9FEfbUeVViHO4Sno8Q" name="Midazolam-GABRG2-Buhr 1997 Complex" persistable="0" isFixedValue="0" dim="Amount" quantityType="Complex" negativeValuesAllowed="0" mode="Logical" scaleDivisor="1" value="0" displayUnit="µmol">
                        <Children>
                          <Parameter id="lLiC7rZbikWdJ0D70XKgxg" name="Concentration" icon="Parameter" persistable="0" isFixedValue="0" dim="Concentration (molar)" quantityType="Parameter" negativeValuesAllowed="1" formula="GTBNBPs1kEmu9D5v6FLXyA" isDefault="1" displayUnit="µmol/l">
                            <Info min="0" flag="16" seq="1" ref="0" bb="2" group="117" />
                          </Parameter>
                          <Observer id="_NamZU7GoUuI6CtvCfDNTw" name="Concentration in container" description="Concentration of the molecule" icon="Observer" persistable="0" isFixedValue="0" dim="Concentration (molar)" quantityType="Complex, Observer" negativeValuesAllowed="1" formula="Gw7uQaoYyk-Il8boDRyJrg" displayUnit="µmol/l" />
                          <Observer id="rRsHukjKo0yxoOBGpJ5xZg" name="Fraction of dose-Midazolam" icon="Observer" persistable="0" isFixedValue="0" dim="Fraction" quantityType="Complex, Observer" negativeValuesAllowed="1" formula="OS8eirHRiUGd29JpZanXWw" />
                          <Observer id="h1pj-irC3Ue51RGHWGAh-g" name="Receptor Occupancy-Midazolam-GABRG2-Buhr 1997 Complex" icon="Observer" persistable="0" isFixedValue="0" dim="Fraction" quantityType="Complex, Observer" negativeValuesAllowed="1" formula="JgYoIfugM0-pLd8vgf7bLw" />
                        </Children>
                      </MoleculeAmount>
                      <Reaction id="6ELnliE3UU6LiRq7Wv0ouw" name="Midazolam-CYP3A4-Optimized" icon="Metabolism" mode="Logical" containerType="Reaction" dimension="Amount per time" formula="q2-nHE86CE-yOyCE5yme7A">
                        <Children>
                          <Parameter id="iTOJy6rL0U-HIJuj1NNTww" name="kcat interaction factor" description="kcat interaction factor" icon="Parameter" persistable="0" isFixedValue="0" quantityType="Parameter" negativeValuesAllowed="1" isDefault="1" value="1">
                            <ValueOrigin id="33" source="Other" description="OSP Suite Manual Chapter 16. PK-Sim®- Compounds: Defining inhibition/induction processes" />
                            <Info min="0" flag="36" seq="9" ref="0" bb="2" group="131" />
                          </Parameter>
                          <Parameter id="LeiCOeKybUaVCFjj4fA7gQ" name="kcat_app" description="The number of substrate molecule each enzyme site converts to product per unit time, and in which the enzyme is working at maximum efficiency." icon="Parameter" persistable="0" isFixedValue="0" dim="Inversed time" quantityType="Parameter" negativeValuesAllowed="1" formula="UpWAu-otVkuMLkgkqvUm5g" isDefault="1" displayUnit="1/min">
                            <ValueOrigin id="33" source="Other" description="OSP Suite Manual Chapter 16. PK-Sim®- Compounds: Defining inhibition/induction processes" />
                            <Info min="0" flag="52" seq="9" ref="0" bb="2" group="131" />
                          </Parameter>
                          <Parameter id="Ozl4PuAIhEyoqDBH2G_baQ" name="Km interaction factor" description="Km interaction factor" icon="Parameter" persistable="0" isFixedValue="0" quantityType="Parameter" negativeValuesAllowed="1" isDefault="1" value="1">
                            <ValueOrigin id="33" source="Other" description="OSP Suite Manual Chapter 16. PK-Sim®- Compounds: Defining inhibition/induction processes" />
                            <Info min="0" flag="36" seq="9" ref="0" bb="2" group="131" />
                          </Parameter>
                          <Parameter id="_jmnz9JeR06Ff3iAUfn5vA" name="Km_app" description="Apparent Michaelis-Menten constant" icon="Parameter" persistable="0" isFixedValue="0" dim="Concentration (molar)" quantityType="Parameter" negativeValuesAllowed="1" formula="tqwDUrEtoESNXQGqRs0I_Q" isDefault="1" displayUnit="µmol/l">
                            <ValueOrigin id="33" source="Other" description="OSP Suite Manual Chapter 16. PK-Sim®- Compounds: Defining inhibition/induction processes" />
                            <Info min="0" flag="52" seq="9" ref="0" bb="2" group="131" />
                          </Parameter>
                        </Children>
                        <Educts>
                          <ReactionPartner stoichiometricCoefficient="1" partner="_wbO66V70EesFUoxQqKr6g" />
                        </Educts>
                        <Products>
                          <ReactionPartner stoichiometricCoefficient="1" partner="CTdDgoUKU0GkGNZkaiiXvQ" />
                        </Products>
                        <ModifierNames>
                          <ModifierNamesChild>CYP3A4</ModifierNamesChild>
                        </ModifierNames>
                      </Reaction>
                      <Reaction id="iXJKDGfyBk2xz6CsWK-w5Q" name="Midazolam-UGT1A4-Optimized" icon="Metabolism" mode="Logical" containerType="Reaction" dimension="Amount per time" formula="XcMNfU9zVkKFMiunB55ipQ">
                        <Children>
                          <Parameter id="gbVvgMZsC0e3u3vvkW3eqA" name="kcat interaction factor" description="kcat interaction factor" icon="Parameter" persistable="0" isFixedValue="0" quantityType="Parameter" negativeValuesAllowed="1" isDefault="1" value="1">
                            <ValueOrigin id="33" source="Other" description="OSP Suite Manual Chapter 16. PK-Sim®- Compounds: Defining inhibition/induction processes" />
                            <Info min="0" flag="36" seq="9" ref="0" bb="2" group="131" />
                          </Parameter>
                          <Parameter id="x8EZvZivS0uMuF-EHgp2MA" name="kcat_app" description="The number of substrate molecule each enzyme site converts to product per unit time, and in which the enzyme is working at maximum efficiency." icon="Parameter" persistable="0" isFixedValue="0" dim="Inversed time" quantityType="Parameter" negativeValuesAllowed="1" formula="FizO-dlWWUyo6VFLjLSEOw" isDefault="1" displayUnit="1/min">
                            <ValueOrigin id="33" source="Other" description="OSP Suite Manual Chapter 16. PK-Sim®- Compounds: Defining inhibition/induction processes" />
                            <Info min="0" flag="52" seq="9" ref="0" bb="2" group="131" />
                          </Parameter>
                          <Parameter id="uTRmy6u180CgOrNs3aJsxw" name="Km interaction factor" description="Km interaction factor" icon="Parameter" persistable="0" isFixedValue="0" quantityType="Parameter" negativeValuesAllowed="1" isDefault="1" value="1">
                            <ValueOrigin id="33" source="Other" description="OSP Suite Manual Chapter 16. PK-Sim®- Compounds: Defining inhibition/induction processes" />
                            <Info min="0" flag="36" seq="9" ref="0" bb="2" group="131" />
                          </Parameter>
                          <Parameter id="xuW2wUtvdU-2l7RlqJYoyg" name="Km_app" description="Apparent Michaelis-Menten constant" icon="Parameter" persistable="0" isFixedValue="0" dim="Concentration (molar)" quantityType="Parameter" negativeValuesAllowed="1" formula="Q6o0I1uckk-2kHyGLEFGhA" isDefault="1" displayUnit="µmol/l">
                            <ValueOrigin id="33" source="Other" description="OSP Suite Manual Chapter 16. PK-Sim®- Compounds: Defining inhibition/induction processes" />
                            <Info min="0" flag="52" seq="9" ref="0" bb="2" group="131" />
                          </Parameter>
                        </Children>
                        <Educts>
                          <ReactionPartner stoichiometricCoefficient="1" partner="_wbO66V70EesFUoxQqKr6g" />
                        </Educts>
                        <Products>
                          <ReactionPartner stoichiometricCoefficient="1" partner="5Ywy_Ll33Ee0gIoD3Mswog" />
                        </Products>
                        <ModifierNames>
                          <ModifierNamesChild>UGT1A4</ModifierNamesChild>
                        </ModifierNames>
                      </Reaction>
                      <Reaction id="nYnECrQoOESlwmjPvvNKjA" name="Midazolam-GABRG2-Buhr 1997" icon="SpecificBinding" mode="Logical" containerType="Reaction" dimension="Amount per time" formula="NddZUgjTYkm8R6E6zSryiQ">
                        <Educts>
                          <ReactionPartner stoichiometricCoefficient="1" partner="_wbO66V70EesFUoxQqKr6g" />
                          <ReactionPartner stoichiometricCoefficient="1" partner="jl5J-o3ly0-mf4TQ-mNoBQ" />
                        </Educts>
                        <Products>
                          <ReactionPartner stoichiometricCoefficient="1" partner="xi8x9FEfbUeVViHO4Sno8Q" />
                        </Products>
                      </Reaction>
                    </Children>
                  </Container>
                  <Container id="8InuC9WFLkWYa98fwyBIUg" name="BloodCells" description="Blood Cells" icon="BloodCells" mode="Physical" containerType="Compartment">
                    <Tags>
                      <Tag value="LargeIntestine" />
                      <Tag value="Portal Vein Supplying Organ" />
                    </Tags>
                    <Children>
                      <Parameter id="StfVLEqaQUagaLDscvDejQ" name="Volume" description="Volume of organ or compartment" icon="Parameter" persistable="0" isFixedValue="0" dim="Volume" quantityType="Parameter" negativeValuesAllowed="1" formula="TMOCi8F3SE-fwA2X0Nqisw" isDefault="1" displayUnit="l">
                        <ValueOrigin id="28" source="Publication" description="Thelen K, Coboeken K, Willmann S, et al. Evolution of a detailed physiological model to simulate the gastrointestinal transit and absorption process in humans, Part 1:Oral solutions. J Pharm Sci. 2011 Dec;100(12):5324-45 https://doi.org/10.1002/jps.22726" />
                        <Info min="0" flag="62" seq="16" ref="0" bb="2" group="121" />
                      </Parameter>
                      <MoleculeAmount id="uWtFlzRF50ijOWx-Q47yiw" name="CYP3A4" icon="ENZYME" persistable="0" isFixedValue="0" dim="Amount" quantityType="Enzyme" negativeValuesAllowed="0" formula="IODW0SfLM0-YEJy6WJTcwQ" mode="Logical" scaleDivisor="1" displayUnit="µmol">
                        <Children>
                          <Parameter id="SYoQcHsgkU6TauZJI1nGpA" name="Degradation coefficient" description="First order turnover rate constant of the enzyme" icon="Parameter" persistable="0" isFixedValue="0" dim="Inversed time" quantityType="Parameter" negativeValuesAllowed="1" formula="91cYMxeXCUeqYixqUUmWaw" isDefault="1" displayUnit="1/min">
                            <ValueOrigin id="33" source="Other" description="OSP Suite Manual Chapter 16. PK-Sim®- Compounds: Defining inhibition/induction processes" />
                            <Info min="0" flag="52" seq="1" ref="0" bb="2" group="91" />
                          </Parameter>
                          <Parameter id="6u_x09MEYE2ONDLVxxi70w" name="Initial concentration" description="Initial (effective) concentration of the protein in the compartment" icon="Parameter" persistable="0" isFixedValue="0" dim="Concentration (molar)" quantityType="Parameter" negativeValuesAllowed="1" formula="M495JM9NekaGdS8dCsr6gA" isDefault="0" displayUnit="µmol/l">
                            <Info min="0" flag="58" seq="1" ref="0" bb="32" group="91" />
                          </Parameter>
                          <Parameter id="v5-2JE7Xdki5Ek0366_2DA" name="Start amount" description="Start amount of molecule" icon="Parameter" persistable="0" isFixedValue="0" dim="Amount" quantityType="Parameter" negativeValuesAllowed="1" formula="ouEy-76cpkeZ3hlmIf-Vrg" isDefault="1" displayUnit="µmol">
                            <Info flag="54" seq="1" ref="0" bb="2" group="91" />
                          </Parameter>
                          <Parameter id="acOpwaJASUCRsBm_x9CD7A" name="Concentration" icon="Parameter" persistable="0" isFixedValue="0" dim="Concentration (molar)" quantityType="Parameter" negativeValuesAllowed="1" formula="tuxkYefzvUa2PdmUBIVh8Q" isDefault="1" displayUnit="µmol/l">
                            <Info min="0" flag="16" seq="1" ref="0" bb="2" group="117" />
                          </Parameter>
                          <Parameter id="oLJmbR_qc0yqPSZiPxltgw" name="Ontogeny factor" description="Ontogeny factor" icon="Parameter" persistable="0" isFixedValue="0" quantityType="Parameter" negativeValuesAllowed="1" formula="KUnk4sgN2Uyv77DYOfPkHA" isDefault="1">
                            <Info min="0" flag="52" seq="1" ref="0" bb="2" group="142" />
                          </Parameter>
                          <Parameter id="olAe-p5gOE2j2E1YWcBnhg" name="t1/2" description="Half-life of drug release" icon="Parameter" persistable="0" isFixedValue="0" dim="Time" quantityType="Parameter" negativeValuesAllowed="1" formula="r1Wc2E--u0Cb5YVdMJG39A" isDefault="1" displayUnit="h">
                            <Info min="0" flag="38" seq="1" ref="0" bb="2" group="91" />
                          </Parameter>
                          <Observer id="vDHPU7KCkkimw7W4SgaTwQ" name="Concentration in container" description="Concentration of the molecule" icon="Observer" persistable="0" isFixedValue="0" dim="Concentration (molar)" quantityType="Enzyme, Observer" negativeValuesAllowed="1" formula="tpwrglWfgUuDTQkDOKUSGg" displayUnit="µmol/l" />
                        </Children>
                      </MoleculeAmount>
                      <MoleculeAmount id="7CvUD0M36E6z_t9PNKcbJQ" name="AADAC" icon="ENZYME" persistable="0" isFixedValue="0" dim="Amount" quantityType="Enzyme" negativeValuesAllowed="0" formula="Amlhgrdw1Uu9jgu5z2dqnA" mode="Logical" scaleDivisor="1" displayUnit="µmol">
                        <Children>
                          <Parameter id="LOtbI1GAGEiYTbSra6s35A" name="Degradation coefficient" description="First order turnover rate constant of the enzyme" icon="Parameter" persistable="0" isFixedValue="0" dim="Inversed time" quantityType="Parameter" negativeValuesAllowed="1" formula="n9f6TilfSEO8sa5tbi5Rig" isDefault="1" displayUnit="1/min">
                            <ValueOrigin id="33" source="Other" description="OSP Suite Manual Chapter 16. PK-Sim®- Compounds: Defining inhibition/induction processes" />
                            <Info min="0" flag="52" seq="1" ref="0" bb="2" group="91" />
                          </Parameter>
                          <Parameter id="In5lhKqoTkC1Usr6ddKlwg" name="Initial concentration" description="Initial (effective) concentration of the protein in the compartment" icon="Parameter" persistable="0" isFixedValue="0" dim="Concentration (molar)" quantityType="Parameter" negativeValuesAllowed="1" formula="VIMUmtkUhUiAi9Sgkcv1MQ" isDefault="0" displayUnit="µmol/l">
                            <Info min="0" flag="58" seq="1" ref="0" bb="32" group="91" />
                          </Parameter>
                          <Parameter id="cN1MOFOY-UKFqJPWeef8Eg" name="Start amount" description="Start amount of molecule" icon="Parameter" persistable="0" isFixedValue="0" dim="Amount" quantityType="Parameter" negativeValuesAllowed="1" formula="Zq5pWHnz002OMfnfT-V4Bw" isDefault="1" displayUnit="µmol">
                            <Info flag="54" seq="1" ref="0" bb="2" group="91" />
                          </Parameter>
                          <Parameter id="KNn_Pp2JJ0y0VP2ccruqvQ" name="Concentration" icon="Parameter" persistable="0" isFixedValue="0" dim="Concentration (molar)" quantityType="Parameter" negativeValuesAllowed="1" formula="rFl7al-aH0GTYZibw_g4HA" isDefault="1" displayUnit="µmol/l">
                            <Info min="0" flag="16" seq="1" ref="0" bb="2" group="117" />
                          </Parameter>
                          <Parameter id="LolYsxrV_0qSrYecnEVH3A" name="Ontogeny factor" description="Ontogeny factor" icon="Parameter" persistable="0" isFixedValue="0" quantityType="Parameter" negativeValuesAllowed="1" formula="-DHaN4dn0kKmPsURtZ3RdQ" isDefault="1">
                            <Info min="0" flag="52" seq="1" ref="0" bb="2" group="142" />
                          </Parameter>
                          <Parameter id="x3OcyvwlGE2oRG2LhMa2Fg" name="t1/2" description="Half-life of drug release" icon="Parameter" persistable="0" isFixedValue="0" dim="Time" quantityType="Parameter" negativeValuesAllowed="1" formula="WzuxDZ8FmE2PIEq_vkR5AA" isDefault="1" displayUnit="h">
                            <Info min="0" flag="38" seq="1" ref="0" bb="2" group="91" />
                          </Parameter>
                          <Observer id="Hm4ZUvsn6UyYIrhaZuQcTQ" name="Concentration in container" description="Concentration of the molecule" icon="Observer" persistable="0" isFixedValue="0" dim="Concentration (molar)" quantityType="Enzyme, Observer" negativeValuesAllowed="1" formula="Qpk3QKNtw0ubMOyxeDPYSg" displayUnit="µmol/l" />
                        </Children>
                      </MoleculeAmount>
                      <MoleculeAmount id="dIINZqHJqkO89K-4Q9v-mg" name="P-gp" icon="TRANSPORTER" persistable="0" isFixedValue="0" dim="Amount" quantityType="Transporter" negativeValuesAllowed="0" formula="sIOg301jOEWnWT-OV108zw" mode="Logical" scaleDivisor="1" displayUnit="µmol">
                        <Children>
                          <Parameter id="Lx7xV8OtSUuSPyuPxTrYqg" name="Degradation coefficient" description="First order turnover rate constant of the enzyme" icon="Parameter" persistable="0" isFixedValue="0" dim="Inversed time" quantityType="Parameter" negativeValuesAllowed="1" formula="_W9CEuFRXkObUCjS1UtrxQ" isDefault="1" displayUnit="1/min">
                            <ValueOrigin id="33" source="Other" description="OSP Suite Manual Chapter 16. PK-Sim®- Compounds: Defining inhibition/induction processes" />
                            <Info min="0" flag="52" seq="1" ref="0" bb="2" group="91" />
                          </Parameter>
                          <Parameter id="cNp91vPCDkCfaBmWrK2ILw" name="Initial concentration" description="Initial (effective) concentration of the protein in the compartment" icon="Parameter" persistable="0" isFixedValue="0" dim="Concentration (molar)" quantityType="Parameter" negativeValuesAllowed="1" formula="8mujNcEJZkmd-8_oQU-q8Q" isDefault="0" displayUnit="µmol/l">
                            <Info min="0" flag="58" seq="1" ref="0" bb="32" group="91" />
                          </Parameter>
                          <Parameter id="EENzEuvWwUqKynAmM3hmkA" name="Start amount" description="Start amount of molecule" icon="Parameter" persistable="0" isFixedValue="0" dim="Amount" quantityType="Parameter" negativeValuesAllowed="1" formula="iHxUxfeN8UOwnG00ke71lQ" isDefault="1" displayUnit="µmol">
                            <Info flag="54" seq="1" ref="0" bb="2" group="91" />
                          </Parameter>
                          <Parameter id="Pf1lYK-P7UWTJ4GNqmjXEw" name="Concentration" icon="Parameter" persistable="0" isFixedValue="0" dim="Concentration (molar)" quantityType="Parameter" negativeValuesAllowed="1" formula="R_56b5V7YUGa2GKHquFM9Q" isDefault="1" displayUnit="µmol/l">
                            <Info min="0" flag="16" seq="1" ref="0" bb="2" group="117" />
                          </Parameter>
                          <Parameter id="cV2XKbDyUEq79s0VrJFh4Q" name="Ontogeny factor" description="Ontogeny factor" icon="Parameter" persistable="0" isFixedValue="0" quantityType="Parameter" negativeValuesAllowed="1" formula="s9kVUDztskOiMfsbuGFl4g" isDefault="1">
                            <Info min="0" flag="52" seq="1" ref="0" bb="2" group="142" />
                          </Parameter>
                          <Parameter id="cY4yi1-_O0qkMrFffWCzBQ" name="t1/2" description="Half-life of drug release" icon="Parameter" persistable="0" isFixedValue="0" dim="Time" quantityType="Parameter" negativeValuesAllowed="1" formula="7uPpxnFF5k6GhFUBIYii9w" isDefault="1" displayUnit="h">
                            <Info min="0" flag="38" seq="1" ref="0" bb="2" group="91" />
                          </Parameter>
                          <Observer id="T0K1i1WTwUW2XVANrkv94A" name="Concentration in container" description="Concentration of the molecule" icon="Observer" persistable="0" isFixedValue="0" dim="Concentration (molar)" quantityType="Transporter, Observer" negativeValuesAllowed="1" formula="PrDvxqdm7kWGNL2kxJlJPQ" displayUnit="µmol/l" />
                        </Children>
                      </MoleculeAmount>
                      <MoleculeAmount id="H5ydgWXDSkOZCuKxePmpKw" name="OATP1B1" icon="TRANSPORTER" persistable="0" isFixedValue="0" dim="Amount" quantityType="Transporter" negativeValuesAllowed="0" formula="_D_NSxhNyE-RGLiaZc3xRw" mode="Logical" scaleDivisor="1" displayUnit="µmol">
                        <Children>
                          <Parameter id="7SgHBFHEVUGyYQXULCtEpw" name="Degradation coefficient" description="First order turnover rate constant of the enzyme" icon="Parameter" persistable="0" isFixedValue="0" dim="Inversed time" quantityType="Parameter" negativeValuesAllowed="1" formula="_XUlh8TdmEWXr5h9uTmepA" isDefault="1" displayUnit="1/min">
                            <ValueOrigin id="33" source="Other" description="OSP Suite Manual Chapter 16. PK-Sim®- Compounds: Defining inhibition/induction processes" />
                            <Info min="0" flag="52" seq="1" ref="0" bb="2" group="91" />
                          </Parameter>
                          <Parameter id="aHoGyrG_VUKn3dIPVwyNqg" name="Initial concentration" description="Initial (effective) concentration of the protein in the compartment" icon="Parameter" persistable="0" isFixedValue="0" dim="Concentration (molar)" quantityType="Parameter" negativeValuesAllowed="1" formula="HfT8BiYnikWioTh2bzLQyg" isDefault="0" displayUnit="µmol/l">
                            <Info min="0" flag="58" seq="1" ref="0" bb="32" group="91" />
                          </Parameter>
                          <Parameter id="RNd9UB71vECpO3pP8NH3ig" name="Start amount" description="Start amount of molecule" icon="Parameter" persistable="0" isFixedValue="0" dim="Amount" quantityType="Parameter" negativeValuesAllowed="1" formula="Zyy7UazYq0K86lhOW7VajQ" isDefault="1" displayUnit="µmol">
                            <Info flag="54" seq="1" ref="0" bb="2" group="91" />
                          </Parameter>
                          <Parameter id="GiO9ldPOokyDJ6EYhagokQ" name="Concentration" icon="Parameter" persistable="0" isFixedValue="0" dim="Concentration (molar)" quantityType="Parameter" negativeValuesAllowed="1" formula="Fgl-5f7qOU6V6UqY3xlORg" isDefault="1" displayUnit="µmol/l">
                            <Info min="0" flag="16" seq="1" ref="0" bb="2" group="117" />
                          </Parameter>
                          <Parameter id="BACvIgrlBE2g9eowd0WuhQ" name="Ontogeny factor" description="Ontogeny factor" icon="Parameter" persistable="0" isFixedValue="0" quantityType="Parameter" negativeValuesAllowed="1" formula="NioOBJeZfUK5Mb1wP_VFtQ" isDefault="1">
                            <Info min="0" flag="52" seq="1" ref="0" bb="2" group="142" />
                          </Parameter>
                          <Parameter id="0VSd9Dv9_06gUZ7IsSG38Q" name="t1/2" description="Half-life of drug release" icon="Parameter" persistable="0" isFixedValue="0" dim="Time" quantityType="Parameter" negativeValuesAllowed="1" formula="e1f1f1X9Sk-c7syziZ6uxA" isDefault="1" displayUnit="h">
                            <Info min="0" flag="38" seq="1" ref="0" bb="2" group="91" />
                          </Parameter>
                          <Observer id="DgyqQMyUe0OvqACXXe93Vw" name="Concentration in container" description="Concentration of the molecule" icon="Observer" persistable="0" isFixedValue="0" dim="Concentration (molar)" quantityType="Transporter, Observer" negativeValuesAllowed="1" formula="0RWtjHGSZkGeirPdgN6paA" displayUnit="µmol/l" />
                        </Children>
                      </MoleculeAmount>
                      <MoleculeAmount id="m--aiuaR50GvB_jCxr0F2Q" name="ATP1A2" icon="PROTEIN" persistable="0" isFixedValue="0" dim="Amount" quantityType="OtherProtein" negativeValuesAllowed="0" formula="Qvo_1db7hEW6yO9sH3YZWg" mode="Logical" scaleDivisor="1" displayUnit="µmol">
                        <Children>
                          <Parameter id="KlDBKaewQEqojo2q3I7Jiw" name="Degradation coefficient" description="First order turnover rate constant of the enzyme" icon="Parameter" persistable="0" isFixedValue="0" dim="Inversed time" quantityType="Parameter" negativeValuesAllowed="1" formula="_j-FX0arsUmFNLZ74ftdlQ" isDefault="1" displayUnit="1/min">
                            <ValueOrigin id="33" source="Other" description="OSP Suite Manual Chapter 16. PK-Sim®- Compounds: Defining inhibition/induction processes" />
                            <Info min="0" flag="52" seq="1" ref="0" bb="2" group="91" />
                          </Parameter>
                          <Parameter id="Y1uuD6wuVUuuVZfYa06W7g" name="Initial concentration" description="Initial (effective) concentration of the protein in the compartment" icon="Parameter" persistable="0" isFixedValue="0" dim="Concentration (molar)" quantityType="Parameter" negativeValuesAllowed="1" formula="tE853S6GZkC_jzW8EejPWQ" isDefault="0" displayUnit="µmol/l">
                            <Info min="0" flag="58" seq="1" ref="0" bb="32" group="91" />
                          </Parameter>
                          <Parameter id="s0mbq890E0WsR6RNUXX8kA" name="Start amount" description="Start amount of molecule" icon="Parameter" persistable="0" isFixedValue="0" dim="Amount" quantityType="Parameter" negativeValuesAllowed="1" formula="m7ZUV6ddqESwE6X1EQhH1g" isDefault="1" displayUnit="µmol">
                            <Info flag="54" seq="1" ref="0" bb="2" group="91" />
                          </Parameter>
                          <Parameter id="ddOmmBklH02Pfl1bAjbzzg" name="Concentration" icon="Parameter" persistable="0" isFixedValue="0" dim="Concentration (molar)" quantityType="Parameter" negativeValuesAllowed="1" formula="PaaSD11t7kulDhWMWgPyUQ" isDefault="1" displayUnit="µmol/l">
                            <Info min="0" flag="16" seq="1" ref="0" bb="2" group="117" />
                          </Parameter>
                          <Parameter id="AwAXdujQjEGooSAXAHOTzA" name="Ontogeny factor" description="Ontogeny factor" icon="Parameter" persistable="0" isFixedValue="0" quantityType="Parameter" negativeValuesAllowed="1" formula="er9r8AV6z06xUfTu9mfVPg" isDefault="1">
                            <Info min="0" flag="52" seq="1" ref="0" bb="2" group="142" />
                          </Parameter>
                          <Parameter id="FcmHqk5t_E-DF2HNsKHA-g" name="t1/2" description="Half-life of drug release" icon="Parameter" persistable="0" isFixedValue="0" dim="Time" quantityType="Parameter" negativeValuesAllowed="1" formula="xA8T32ArJEC5JgLJBHFm-w" isDefault="1" displayUnit="h">
                            <Info min="0" flag="38" seq="1" ref="0" bb="2" group="91" />
                          </Parameter>
                          <Observer id="rkkFGDW4FU24x6aPWfnm-Q" name="Concentration in container" description="Concentration of the molecule" icon="Observer" persistable="0" isFixedValue="0" dim="Concentration (molar)" quantityType="OtherProtein, Observer" negativeValuesAllowed="1" formula="MV-jNptbFUWvN9PY2m0q5w" displayUnit="µmol/l" />
                        </Children>
                      </MoleculeAmount>
                      <MoleculeAmount id="d6FUx4Q1NkyuTCWpk5lkJg" name="UGT1A4" icon="ENZYME" persistable="0" isFixedValue="0" dim="Amount" quantityType="Enzyme" negativeValuesAllowed="0" formula="N2BQoSOpk0W1woB6XJrNQA" mode="Logical" scaleDivisor="1" displayUnit="µmol">
                        <Children>
                          <Parameter id="2yzwfrZxAkix2E4OA5vRyw" name="Degradation coefficient" description="First order turnover rate constant of the enzyme" icon="Parameter" persistable="0" isFixedValue="0" dim="Inversed time" quantityType="Parameter" negativeValuesAllowed="1" formula="96UUtM-lMk2feeydKM6VOQ" isDefault="1" displayUnit="1/min">
                            <ValueOrigin id="33" source="Other" description="OSP Suite Manual Chapter 16. PK-Sim®- Compounds: Defining inhibition/induction processes" />
                            <Info min="0" flag="52" seq="1" ref="0" bb="2" group="91" />
                          </Parameter>
                          <Parameter id="XkIY-QvDF0S0m46tK4YP4w" name="Initial concentration" description="Initial (effective) concentration of the protein in the compartment" icon="Parameter" persistable="0" isFixedValue="0" dim="Concentration (molar)" quantityType="Parameter" negativeValuesAllowed="1" formula="xzoQwD3AU0CEXWKRxVkfqA" isDefault="0" displayUnit="µmol/l">
                            <Info min="0" flag="58" seq="1" ref="0" bb="32" group="91" />
                          </Parameter>
                          <Parameter id="HGNpd2Y8PUuHHNhn_hN5wA" name="Start amount" description="Start amount of molecule" icon="Parameter" persistable="0" isFixedValue="0" dim="Amount" quantityType="Parameter" negativeValuesAllowed="1" formula="slWVnkp1qUmuTKI1hhtgXA" isDefault="1" displayUnit="µmol">
                            <Info flag="54" seq="1" ref="0" bb="2" group="91" />
                          </Parameter>
                          <Parameter id="G5MGNXMFlUWuVLydQbC0Pg" name="Concentration" icon="Parameter" persistable="0" isFixedValue="0" dim="Concentration (molar)" quantityType="Parameter" negativeValuesAllowed="1" formula="BoyBOBx8O02-58Cp33tenA" isDefault="1" displayUnit="µmol/l">
                            <Info min="0" flag="16" seq="1" ref="0" bb="2" group="117" />
                          </Parameter>
                          <Parameter id="SastPZx3LU21PnAaOW68tw" name="Ontogeny factor" description="Ontogeny factor" icon="Parameter" persistable="0" isFixedValue="0" quantityType="Parameter" negativeValuesAllowed="1" formula="7UCNhXJLaUCoR9fM2lmqQQ" isDefault="1">
                            <Info min="0" flag="52" seq="1" ref="0" bb="2" group="142" />
                          </Parameter>
                          <Parameter id="tyw-4EXZt0iNlBrYbWZjIA" name="t1/2" description="Half-life of drug release" icon="Parameter" persistable="0" isFixedValue="0" dim="Time" quantityType="Parameter" negativeValuesAllowed="1" formula="8MlMmJzlNUyQAFYSHzeyTg" isDefault="1" displayUnit="h">
                            <Info min="0" flag="38" seq="1" ref="0" bb="2" group="91" />
                          </Parameter>
                          <Observer id="an3LvZrE0UKLOViVsgSeXA" name="Concentration in container" description="Concentration of the molecule" icon="Observer" persistable="0" isFixedValue="0" dim="Concentration (molar)" quantityType="Enzyme, Observer" negativeValuesAllowed="1" formula="Fz7-wEXqkUSnEJB-uyLhwg" displayUnit="µmol/l" />
                        </Children>
                      </MoleculeAmount>
                      <MoleculeAmount id="K4C-BVRBn02f5GbrmiSBbw" name="GABRG2" icon="PROTEIN" persistable="0" isFixedValue="0" dim="Amount" quantityType="OtherProtein" negativeValuesAllowed="0" formula="J_GwwnZRvkqJydPDNRCZjQ" mode="Logical" scaleDivisor="1" displayUnit="µmol">
                        <Children>
                          <Parameter id="w4EriPicdU6pkqWAJGxBWA" name="Degradation coefficient" description="First order turnover rate constant of the enzyme" icon="Parameter" persistable="0" isFixedValue="0" dim="Inversed time" quantityType="Parameter" negativeValuesAllowed="1" formula="mb7rSSG_x06n7zzfGCdRhQ" isDefault="1" displayUnit="1/min">
                            <ValueOrigin id="33" source="Other" description="OSP Suite Manual Chapter 16. PK-Sim®- Compounds: Defining inhibition/induction processes" />
                            <Info min="0" flag="52" seq="1" ref="0" bb="2" group="91" />
                          </Parameter>
                          <Parameter id="MlxaN_IHGUOa4nkcGlmWQA" name="Initial concentration" description="Initial (effective) concentration of the protein in the compartment" icon="Parameter" persistable="0" isFixedValue="0" dim="Concentration (molar)" quantityType="Parameter" negativeValuesAllowed="1" formula="YGBQnz4ywUKDAoS_hKsojg" isDefault="0" displayUnit="µmol/l">
                            <Info min="0" flag="58" seq="1" ref="0" bb="32" group="91" />
                          </Parameter>
                          <Parameter id="OiWdj7pnMUCxEtrw8EPzsw" name="Start amount" description="Start amount of molecule" icon="Parameter" persistable="0" isFixedValue="0" dim="Amount" quantityType="Parameter" negativeValuesAllowed="1" formula="W006ExdAZkq8VcClTVFgRQ" isDefault="1" displayUnit="µmol">
                            <Info flag="54" seq="1" ref="0" bb="2" group="91" />
                          </Parameter>
                          <Parameter id="2vUIiZc03UOXUAapcpm9OA" name="Concentration" icon="Parameter" persistable="0" isFixedValue="0" dim="Concentration (molar)" quantityType="Parameter" negativeValuesAllowed="1" formula="4LiNmnDwUkCweE3Uyqn35A" isDefault="1" displayUnit="µmol/l">
                            <Info min="0" flag="16" seq="1" ref="0" bb="2" group="117" />
                          </Parameter>
                          <Parameter id="AQxEJrQQoE2dQBLFibnIOg" name="Ontogeny factor" description="Ontogeny factor" icon="Parameter" persistable="0" isFixedValue="0" quantityType="Parameter" negativeValuesAllowed="1" formula="gBC_RPTCqUak9lN1MsSenA" isDefault="1">
                            <Info min="0" flag="52" seq="1" ref="0" bb="2" group="142" />
                          </Parameter>
                          <Parameter id="yPo_wTXcf0esayHOJ2xVPQ" name="t1/2" description="Half-life of drug release" icon="Parameter" persistable="0" isFixedValue="0" dim="Time" quantityType="Parameter" negativeValuesAllowed="1" formula="E0ik26mlIkahV_j_Q4jOFw" isDefault="1" displayUnit="h">
                            <Info min="0" flag="38" seq="1" ref="0" bb="2" group="91" />
                          </Parameter>
                          <Observer id="_kPujJYva0iv8fULFL-3hA" name="Concentration in container" description="Concentration of the molecule" icon="Observer" persistable="0" isFixedValue="0" dim="Concentration (molar)" quantityType="OtherProtein, Observer" negativeValuesAllowed="1" formula="MTJrQozvgEqO8makMrdEnA" displayUnit="µmol/l" />
                        </Children>
                      </MoleculeAmount>
                      <MoleculeAmount id="EuCAbRgDbkyijqog2lbvZQ" name="Midazolam" icon="DRUG" persistable="0" isFixedValue="0" dim="Amount" quantityType="Drug" negativeValuesAllowed="0" mode="Logical" scaleDivisor="1" value="0" displayUnit="µmol">
                        <Children>
                          <Parameter id="_onHbcP2Z0Wf7EXURVvuQw" name="Concentration" icon="Parameter" persistable="0" isFixedValue="0" dim="Concentration (molar)" quantityType="Parameter" negativeValuesAllowed="1" formula="lPChMbz7c0GDzCfeHbDa9g" isDefault="1" displayUnit="µmol/l">
                            <Info min="0" flag="16" seq="1" ref="0" bb="2" group="117" />
                          </Parameter>
                          <Parameter id="aSJ3CX4i4UCn1ZPRZoH_hA" name="Partition coefficient (water/container)" description="Partition coefficient Water / Container (will be mapped to concrete container in the simulation)" icon="Parameter" persistable="0" isFixedValue="0" quantityType="Parameter" negativeValuesAllowed="1" formula="DO6gqIk6J0aQhyd32-j3Uw" isDefault="1">
                            <Info min="0" flag="52" seq="1" ref="0" bb="2" group="67" />
                          </Parameter>
                          <Observer id="lvFAEIBL4E2sk5i7aNDtTA" name="Concentration in container" description="Concentration of the molecule" icon="Observer" persistable="0" isFixedValue="0" dim="Concentration (molar)" quantityType="Drug, Observer" negativeValuesAllowed="1" formula="QQFy-v2LPUCCa0x4AQP6dg" displayUnit="µmol/l" />
                        </Children>
                      </MoleculeAmount>
                      <MoleculeAmount id="5kPrHakoLUmROEDPHVN1fg" name="Midazolam-CYP3A4-Optimized Metabolite" persistable="0" isFixedValue="0" dim="Amount" quantityType="Metabolite" negativeValuesAllowed="0" mode="Logical" scaleDivisor="1" value="0" displayUnit="µmol">
                        <Children>
                          <Parameter id="Wgaaqb8osU2a5aH8dCdKDw" name="Concentration" icon="Parameter" persistable="0" isFixedValue="0" dim="Concentration (molar)" quantityType="Parameter" negativeValuesAllowed="1" formula="ON57SAqsfk2TxlVcWQpm8w" isDefault="1" displayUnit="µmol/l">
                            <Info min="0" flag="16" seq="1" ref="0" bb="2" group="117" />
                          </Parameter>
                          <Observer id="qFGvh4DvUUKTlYUTfzBd8Q" name="Fraction of dose-Midazolam" icon="Observer" persistable="0" isFixedValue="0" dim="Fraction" quantityType="Metabolite, Observer" negativeValuesAllowed="1" formula="VYbcgyM5NE-1dKIGNd59Sg" />
                        </Children>
                      </MoleculeAmount>
                      <MoleculeAmount id="YV_aDqsXjEmYPjTpr3iCWw" name="Midazolam-UGT1A4-Optimized Metabolite" persistable="0" isFixedValue="0" dim="Amount" quantityType="Metabolite" negativeValuesAllowed="0" mode="Logical" scaleDivisor="1" value="0" displayUnit="µmol">
                        <Children>
                          <Parameter id="xC0be5xWsEKFYv57CIkuyg" name="Concentration" icon="Parameter" persistable="0" isFixedValue="0" dim="Concentration (molar)" quantityType="Parameter" negativeValuesAllowed="1" formula="Aeac2pr5jk2OGT42Y4ALUQ" isDefault="1" displayUnit="µmol/l">
                            <Info min="0" flag="16" seq="1" ref="0" bb="2" group="117" />
                          </Parameter>
                          <Observer id="P5uYFE36WkGDKgbOAPTAiQ" name="Fraction of dose-Midazolam" icon="Observer" persistable="0" isFixedValue="0" dim="Fraction" quantityType="Metabolite, Observer" negativeValuesAllowed="1" formula="pxXNK9dQIkeMYztV3LTNSw" />
                        </Children>
                      </MoleculeAmount>
                      <MoleculeAmount id="vAHMGEJqGUqLTzE8BIEU-A" name="Midazolam-GABRG2-Buhr 1997 Complex" persistable="0" isFixedValue="0" dim="Amount" quantityType="Complex" negativeValuesAllowed="0" mode="Logical" scaleDivisor="1" value="0" displayUnit="µmol">
                        <Children>
                          <Parameter id="fEZswRW_TEKNl5zSzgb2Gw" name="Concentration" icon="Parameter" persistable="0" isFixedValue="0" dim="Concentration (molar)" quantityType="Parameter" negativeValuesAllowed="1" formula="07mG0mp-dEGAiUppA3qoqQ" isDefault="1" displayUnit="µmol/l">
                            <Info min="0" flag="16" seq="1" ref="0" bb="2" group="117" />
                          </Parameter>
                          <Observer id="zAMwSuqiC0m9S0kcJglkLQ" name="Concentration in container" description="Concentration of the molecule" icon="Observer" persistable="0" isFixedValue="0" dim="Concentration (molar)" quantityType="Complex, Observer" negativeValuesAllowed="1" formula="e_Kc3ldvBUiClcvd5KZ3mQ" displayUnit="µmol/l" />
                          <Observer id="EGg9cNJwu0yYSlvSVYn38Q" name="Fraction of dose-Midazolam" icon="Observer" persistable="0" isFixedValue="0" dim="Fraction" quantityType="Complex, Observer" negativeValuesAllowed="1" formula="79Nmqm7fmUm4MoWd7Tm_yg" />
                          <Observer id="tnbnGqX4SUqWilsrEkyNZQ" name="Receptor Occupancy-Midazolam-GABRG2-Buhr 1997 Complex" icon="Observer" persistable="0" isFixedValue="0" dim="Fraction" quantityType="Complex, Observer" negativeValuesAllowed="1" formula="S1TYwoqt3EOVvStVKZwQOA" />
                        </Children>
                      </MoleculeAmount>
                      <Reaction id="fjpb2KwGNkyocxSS9-IPuA" name="Midazolam-CYP3A4-Optimized" icon="Metabolism" mode="Logical" containerType="Reaction" dimension="Amount per time" formula="754bwQGoGUKB-wXaVUMMvQ">
                        <Children>
                          <Parameter id="8fvXEfuE90izLalBqVtb_w" name="kcat interaction factor" description="kcat interaction factor" icon="Parameter" persistable="0" isFixedValue="0" quantityType="Parameter" negativeValuesAllowed="1" isDefault="1" value="1">
                            <ValueOrigin id="33" source="Other" description="OSP Suite Manual Chapter 16. PK-Sim®- Compounds: Defining inhibition/induction processes" />
                            <Info min="0" flag="36" seq="9" ref="0" bb="2" group="131" />
                          </Parameter>
                          <Parameter id="DqjgMopVp0W6hGzZg8J0Eg" name="kcat_app" description="The number of substrate molecule each enzyme site converts to product per unit time, and in which the enzyme is working at maximum efficiency." icon="Parameter" persistable="0" isFixedValue="0" dim="Inversed time" quantityType="Parameter" negativeValuesAllowed="1" formula="g41L6QCN8k2c3aWafBtC-Q" isDefault="1" displayUnit="1/min">
                            <ValueOrigin id="33" source="Other" description="OSP Suite Manual Chapter 16. PK-Sim®- Compounds: Defining inhibition/induction processes" />
                            <Info min="0" flag="52" seq="9" ref="0" bb="2" group="131" />
                          </Parameter>
                          <Parameter id="QJ2bwB3gRUqO54OP0URbwg" name="Km interaction factor" description="Km interaction factor" icon="Parameter" persistable="0" isFixedValue="0" quantityType="Parameter" negativeValuesAllowed="1" isDefault="1" value="1">
                            <ValueOrigin id="33" source="Other" description="OSP Suite Manual Chapter 16. PK-Sim®- Compounds: Defining inhibition/induction processes" />
                            <Info min="0" flag="36" seq="9" ref="0" bb="2" group="131" />
                          </Parameter>
                          <Parameter id="d6JEuR1oBkyGJqs5N4rkRw" name="Km_app" description="Apparent Michaelis-Menten constant" icon="Parameter" persistable="0" isFixedValue="0" dim="Concentration (molar)" quantityType="Parameter" negativeValuesAllowed="1" formula="pIVkBX1t802ytFQr5uK9mg" isDefault="1" displayUnit="µmol/l">
                            <ValueOrigin id="33" source="Other" description="OSP Suite Manual Chapter 16. PK-Sim®- Compounds: Defining inhibition/induction processes" />
                            <Info min="0" flag="52" seq="9" ref="0" bb="2" group="131" />
                          </Parameter>
                        </Children>
                        <Educts>
                          <ReactionPartner stoichiometricCoefficient="1" partner="EuCAbRgDbkyijqog2lbvZQ" />
                        </Educts>
                        <Products>
                          <ReactionPartner stoichiometricCoefficient="1" partner="5kPrHakoLUmROEDPHVN1fg" />
                        </Products>
                        <ModifierNames>
                          <ModifierNamesChild>CYP3A4</ModifierNamesChild>
                        </ModifierNames>
                      </Reaction>
                      <Reaction id="gDYRYIrEJU6yiIAN7jLUDQ" name="Midazolam-UGT1A4-Optimized" icon="Metabolism" mode="Logical" containerType="Reaction" dimension="Amount per time" formula="lF37N8izq0GQfHyiKUVV5A">
                        <Children>
                          <Parameter id="mOWWLXdazUmVuDs09DHNxw" name="kcat interaction factor" description="kcat interaction factor" icon="Parameter" persistable="0" isFixedValue="0" quantityType="Parameter" negativeValuesAllowed="1" isDefault="1" value="1">
                            <ValueOrigin id="33" source="Other" description="OSP Suite Manual Chapter 16. PK-Sim®- Compounds: Defining inhibition/induction processes" />
                            <Info min="0" flag="36" seq="9" ref="0" bb="2" group="131" />
                          </Parameter>
                          <Parameter id="GirQKVuhXkW3v5SEDPwsog" name="kcat_app" description="The number of substrate molecule each enzyme site converts to product per unit time, and in which the enzyme is working at maximum efficiency." icon="Parameter" persistable="0" isFixedValue="0" dim="Inversed time" quantityType="Parameter" negativeValuesAllowed="1" formula="HohLvS6ookq0RZ_nybBKXQ" isDefault="1" displayUnit="1/min">
                            <ValueOrigin id="33" source="Other" description="OSP Suite Manual Chapter 16. PK-Sim®- Compounds: Defining inhibition/induction processes" />
                            <Info min="0" flag="52" seq="9" ref="0" bb="2" group="131" />
                          </Parameter>
                          <Parameter id="k3wQla1QHU-iTvMAkMzwgw" name="Km interaction factor" description="Km interaction factor" icon="Parameter" persistable="0" isFixedValue="0" quantityType="Parameter" negativeValuesAllowed="1" isDefault="1" value="1">
                            <ValueOrigin id="33" source="Other" description="OSP Suite Manual Chapter 16. PK-Sim®- Compounds: Defining inhibition/induction processes" />
                            <Info min="0" flag="36" seq="9" ref="0" bb="2" group="131" />
                          </Parameter>
                          <Parameter id="PPoYUlVZ0k-6s-LQI0N4iA" name="Km_app" description="Apparent Michaelis-Menten constant" icon="Parameter" persistable="0" isFixedValue="0" dim="Concentration (molar)" quantityType="Parameter" negativeValuesAllowed="1" formula="7IgyBmRTlkqFFESk44bzHg" isDefault="1" displayUnit="µmol/l">
                            <ValueOrigin id="33" source="Other" description="OSP Suite Manual Chapter 16. PK-Sim®- Compounds: Defining inhibition/induction processes" />
                            <Info min="0" flag="52" seq="9" ref="0" bb="2" group="131" />
                          </Parameter>
                        </Children>
                        <Educts>
                          <ReactionPartner stoichiometricCoefficient="1" partner="EuCAbRgDbkyijqog2lbvZQ" />
                        </Educts>
                        <Products>
                          <ReactionPartner stoichiometricCoefficient="1" partner="YV_aDqsXjEmYPjTpr3iCWw" />
                        </Products>
                        <ModifierNames>
                          <ModifierNamesChild>UGT1A4</ModifierNamesChild>
                        </ModifierNames>
                      </Reaction>
                      <Reaction id="o1C1IDYc5E68ZKb7r7xF8Q" name="Midazolam-GABRG2-Buhr 1997" icon="SpecificBinding" mode="Logical" containerType="Reaction" dimension="Amount per time" formula="fl70oUHgMkSv4PU7jQuFQA">
                        <Educts>
                          <ReactionPartner stoichiometricCoefficient="1" partner="EuCAbRgDbkyijqog2lbvZQ" />
                          <ReactionPartner stoichiometricCoefficient="1" partner="K4C-BVRBn02f5GbrmiSBbw" />
                        </Educts>
                        <Products>
                          <ReactionPartner stoichiometricCoefficient="1" partner="vAHMGEJqGUqLTzE8BIEU-A" />
                        </Products>
                      </Reaction>
                    </Children>
                  </Container>
                  <Container id="29RGfFdEJ0aVfytnzkCAEA" name="Interstitial" description="Interstitial" icon="Interstitial" mode="Physical" containerType="Compartment">
                    <Tags>
                      <Tag value="LargeIntestine" />
                      <Tag value="Portal Vein Supplying Organ" />
                    </Tags>
                    <Children>
                      <Parameter id="1K3DzKQ6E0y3Khw91zbZQQ" name="Volume" description="Volume of organ or compartment" icon="Parameter" persistable="0" isFixedValue="0" dim="Volume" quantityType="Parameter" negativeValuesAllowed="1" formula="mSuTmRppjEqvONiuLxA3Vw" isDefault="1" displayUnit="l">
                        <ValueOrigin id="28" source="Publication" description="Thelen K, Coboeken K, Willmann S, et al. Evolution of a detailed physiological model to simulate the gastrointestinal transit and absorption process in humans, Part 1:Oral solutions. J Pharm Sci. 2011 Dec;100(12):5324-45 https://doi.org/10.1002/jps.22726" />
                        <Info min="0" flag="62" seq="16" ref="0" bb="2" group="124" />
                      </Parameter>
                      <Parameter id="76upKkiNhk25LS_auAYegw" name="pH" description="pH" icon="Parameter" persistable="0" isFixedValue="0" quantityType="Parameter" negativeValuesAllowed="1" formula="bcqwqiVJ4kqT97pW1zjimA" isDefault="1">
                        <Tags>
                          <Tag value="LargeIntestine" />
                          <Tag value="Portal Vein Supplying Organ" />
                        </Tags>
                        <Info min="0" max="14" flag="122" seq="50" ref="0" bb="32" group="84" />
                      </Parameter>
                      <MoleculeAmount id="u1Yx_jEv6UGwoF8gvKq_AQ" name="CYP3A4" icon="ENZYME" persistable="0" isFixedValue="0" dim="Amount" quantityType="Enzyme" negativeValuesAllowed="0" formula="qnbiB27GjkeCyQ63HyGQKw" mode="Logical" scaleDivisor="1" displayUnit="µmol">
                        <Children>
                          <Parameter id="hINM323SeUm0szehc7OllA" name="Degradation coefficient" description="First order turnover rate constant of the enzyme" icon="Parameter" persistable="0" isFixedValue="0" dim="Inversed time" quantityType="Parameter" negativeValuesAllowed="1" formula="9VtNv_WQlUGtwwr-ZIJGPw" isDefault="1" displayUnit="1/min">
                            <ValueOrigin id="33" source="Other" description="OSP Suite Manual Chapter 16. PK-Sim®- Compounds: Defining inhibition/induction processes" />
                            <Info min="0" flag="52" seq="1" ref="0" bb="2" group="91" />
                          </Parameter>
                          <Parameter id="KxIR2UGsdEuJIwUqYp_6nQ" name="Initial concentration" description="Initial (effective) concentration of the protein in the compartment" icon="Parameter" persistable="0" isFixedValue="0" dim="Concentration (molar)" quantityType="Parameter" negativeValuesAllowed="1" formula="3S_O44Pgmk2-pRKptdfsjg" isDefault="0" displayUnit="µmol/l">
                            <Info min="0" flag="58" seq="1" ref="0" bb="32" group="91" />
                          </Parameter>
                          <Parameter id="1tVMYlpOMkOFfgQaUV4rMg" name="Start amount" description="Start amount of molecule" icon="Parameter" persistable="0" isFixedValue="0" dim="Amount" quantityType="Parameter" negativeValuesAllowed="1" formula="iNfkQ6wJvUiWwUgE6N7rfQ" isDefault="1" displayUnit="µmol">
                            <Info flag="54" seq="1" ref="0" bb="2" group="91" />
                          </Parameter>
                          <Parameter id="fOnargHSuUCdEHLrEq6DWQ" name="Fraction expressed interstitial" description="Fraction of total protein concentration in the organ that is located interstitialy" icon="Parameter" persistable="0" isFixedValue="0" dim="Fraction" quantityType="Parameter" negativeValuesAllowed="1" formula="z02H2hh3akuViF_i0Guarg" isDefault="0">
                            <Info min="0" max="1" flag="60" seq="1" ref="0" bb="32" group="91" />
                          </Parameter>
                          <Parameter id="BH2sXAcRzk-yzNEQ6X1Rlg" name="Concentration" icon="Parameter" persistable="0" isFixedValue="0" dim="Concentration (molar)" quantityType="Parameter" negativeValuesAllowed="1" formula="dosLEGhAukK83LMogsRrEg" isDefault="1" displayUnit="µmol/l">
                            <Info min="0" flag="16" seq="1" ref="0" bb="2" group="117" />
                          </Parameter>
                          <Parameter id="1rx0rNgH8kG_pmw6aDEVAg" name="Ontogeny factor" description="Ontogeny factor" icon="Parameter" persistable="0" isFixedValue="0" quantityType="Parameter" negativeValuesAllowed="1" formula="loiOlyOH006p_fU328n96Q" isDefault="1">
                            <Info min="0" flag="52" seq="1" ref="0" bb="2" group="142" />
                          </Parameter>
                          <Parameter id="ouhy0KC2AUurKbOGwwoznQ" name="t1/2" description="Half-life of drug release" icon="Parameter" persistable="0" isFixedValue="0" dim="Time" quantityType="Parameter" negativeValuesAllowed="1" formula="uiqPBk009Euy8HeoISMR1g" isDefault="1" displayUnit="h">
                            <Info min="0" flag="38" seq="1" ref="0" bb="2" group="91" />
                          </Parameter>
                          <Observer id="Qf1ExAVw-EyB1z_qf4tqfg" name="Concentration in container" description="Concentration of the molecule" icon="Observer" persistable="0" isFixedValue="0" dim="Concentration (molar)" quantityType="Enzyme, Observer" negativeValuesAllowed="1" formula="2lvmM-v-QUOi5MVGFijtvQ" displayUnit="µmol/l" />
                        </Children>
                      </MoleculeAmount>
                      <MoleculeAmount id="2kmd0-bD4kOunFJWp5I62Q" name="AADAC" icon="ENZYME" persistable="0" isFixedValue="0" dim="Amount" quantityType="Enzyme" negativeValuesAllowed="0" formula="SofJnlr-MkuLYWb86nnWaw" mode="Logical" scaleDivisor="1" displayUnit="µmol">
                        <Children>
                          <Parameter id="vyuEJP5ZW069A_oBBUMKcQ" name="Degradation coefficient" description="First order turnover rate constant of the enzyme" icon="Parameter" persistable="0" isFixedValue="0" dim="Inversed time" quantityType="Parameter" negativeValuesAllowed="1" formula="9gPY8AtL0Ui-vb-gS4e1Nw" isDefault="1" displayUnit="1/min">
                            <ValueOrigin id="33" source="Other" description="OSP Suite Manual Chapter 16. PK-Sim®- Compounds: Defining inhibition/induction processes" />
                            <Info min="0" flag="52" seq="1" ref="0" bb="2" group="91" />
                          </Parameter>
                          <Parameter id="VaEBi3EbpESzIbyis7b7jw" name="Initial concentration" description="Initial (effective) concentration of the protein in the compartment" icon="Parameter" persistable="0" isFixedValue="0" dim="Concentration (molar)" quantityType="Parameter" negativeValuesAllowed="1" formula="ZvUJDkctoEicurgAGE1PVw" isDefault="0" displayUnit="µmol/l">
                            <Info min="0" flag="58" seq="1" ref="0" bb="32" group="91" />
                          </Parameter>
                          <Parameter id="PkpClB7TFE6cW4dAl1eAQA" name="Start amount" description="Start amount of molecule" icon="Parameter" persistable="0" isFixedValue="0" dim="Amount" quantityType="Parameter" negativeValuesAllowed="1" formula="A6yDH0wsekqiUPPKlr1bhw" isDefault="1" displayUnit="µmol">
                            <Info flag="54" seq="1" ref="0" bb="2" group="91" />
                          </Parameter>
                          <Parameter id="ISs6leUVbkmN3LiMj-LYoA" name="Fraction expressed interstitial" description="Fraction of total protein concentration in the organ that is located interstitialy" icon="Parameter" persistable="0" isFixedValue="0" dim="Fraction" quantityType="Parameter" negativeValuesAllowed="1" formula="RK11RclQgEi9MIPPV72qyQ" isDefault="0">
                            <Info min="0" max="1" flag="60" seq="1" ref="0" bb="32" group="91" />
                          </Parameter>
                          <Parameter id="n-r15trjx0-2S0Tf5zBiDQ" name="Concentration" icon="Parameter" persistable="0" isFixedValue="0" dim="Concentration (molar)" quantityType="Parameter" negativeValuesAllowed="1" formula="qPgQ9YBFV02DmYEnO1yoCg" isDefault="1" displayUnit="µmol/l">
                            <Info min="0" flag="16" seq="1" ref="0" bb="2" group="117" />
                          </Parameter>
                          <Parameter id="lm6Kp5UavU6Q8edGzpLSuA" name="Ontogeny factor" description="Ontogeny factor" icon="Parameter" persistable="0" isFixedValue="0" quantityType="Parameter" negativeValuesAllowed="1" formula="g6zRZpU4_kCnOSHlOJerag" isDefault="1">
                            <Info min="0" flag="52" seq="1" ref="0" bb="2" group="142" />
                          </Parameter>
                          <Parameter id="Y5r8I5Fyl0WqJae4M9KrEw" name="t1/2" description="Half-life of drug release" icon="Parameter" persistable="0" isFixedValue="0" dim="Time" quantityType="Parameter" negativeValuesAllowed="1" formula="EYSZL06zqkabQ8rmJbSk4w" isDefault="1" displayUnit="h">
                            <Info min="0" flag="38" seq="1" ref="0" bb="2" group="91" />
                          </Parameter>
                          <Observer id="hjd2seOjZUWBxHt0QDlWtw" name="Concentration in container" description="Concentration of the molecule" icon="Observer" persistable="0" isFixedValue="0" dim="Concentration (molar)" quantityType="Enzyme, Observer" negativeValuesAllowed="1" formula="OwN3LssB20ixzaLN8xJ6mg" displayUnit="µmol/l" />
                        </Children>
                      </MoleculeAmount>
                      <MoleculeAmount id="70EkbxbQ_EaMrYOoSOQtAA" name="P-gp" icon="TRANSPORTER" persistable="0" isFixedValue="0" dim="Amount" quantityType="Transporter" negativeValuesAllowed="0" formula="sxU_DBjXt0m5JLuKy5VAdQ" mode="Logical" scaleDivisor="1" displayUnit="µmol">
                        <Children>
                          <Parameter id="RdKFprYarkCM8UjZR8NpuQ" name="Degradation coefficient" description="First order turnover rate constant of the enzyme" icon="Parameter" persistable="0" isFixedValue="0" dim="Inversed time" quantityType="Parameter" negativeValuesAllowed="1" formula="bayq0lDhBkyabCdwcRj5Gw" isDefault="1" displayUnit="1/min">
                            <ValueOrigin id="33" source="Other" description="OSP Suite Manual Chapter 16. PK-Sim®- Compounds: Defining inhibition/induction processes" />
                            <Info min="0" flag="52" seq="1" ref="0" bb="2" group="91" />
                          </Parameter>
                          <Parameter id="K4Vw8FxznE-1kmdOpWFlIg" name="Initial concentration" description="Initial (effective) concentration of the protein in the compartment" icon="Parameter" persistable="0" isFixedValue="0" dim="Concentration (molar)" quantityType="Parameter" negativeValuesAllowed="1" formula="x8S8pa78CkGdDMd6wq72yQ" isDefault="0" displayUnit="µmol/l">
                            <Info min="0" flag="58" seq="1" ref="0" bb="32" group="91" />
                          </Parameter>
                          <Parameter id="iJkuD7vDqkGOagZJPBkFeA" name="Start amount" description="Start amount of molecule" icon="Parameter" persistable="0" isFixedValue="0" dim="Amount" quantityType="Parameter" negativeValuesAllowed="1" formula="RvcSYQ--0U6wXOi44e0DDQ" isDefault="1" displayUnit="µmol">
                            <Info flag="54" seq="1" ref="0" bb="2" group="91" />
                          </Parameter>
                          <Parameter id="I7HH2BB620u7Rk3IOnmNfQ" name="Fraction expressed basolateral" description="Fraction of total protein expressed on the membrane transporting between organ cells and interstitial space" icon="Parameter" persistable="0" isFixedValue="0" dim="Fraction" quantityType="Parameter" negativeValuesAllowed="1" formula="xBUz9Pltn06BHe9pfCNpBQ" isDefault="0">
                            <Info min="0" max="1" flag="52" seq="1" ref="0" bb="32" group="91" />
                          </Parameter>
                          <Parameter id="s6Go6nKBcUKn1IwS0gQcmA" name="Concentration" icon="Parameter" persistable="0" isFixedValue="0" dim="Concentration (molar)" quantityType="Parameter" negativeValuesAllowed="1" formula="f4U_nh0Eb0iwPp3OAMrnZg" isDefault="1" displayUnit="µmol/l">
                            <Info min="0" flag="16" seq="1" ref="0" bb="2" group="117" />
                          </Parameter>
                          <Parameter id="CsY_O72u1EWTWJA3v7e3Kw" name="Ontogeny factor" description="Ontogeny factor" icon="Parameter" persistable="0" isFixedValue="0" quantityType="Parameter" negativeValuesAllowed="1" formula="JRE2cHhtSUaO-q9zbSZZTQ" isDefault="1">
                            <Info min="0" flag="52" seq="1" ref="0" bb="2" group="142" />
                          </Parameter>
                          <Parameter id="8liHxjtj4EWUrCVTjkMWDA" name="t1/2" description="Half-life of drug release" icon="Parameter" persistable="0" isFixedValue="0" dim="Time" quantityType="Parameter" negativeValuesAllowed="1" formula="TCC6Z_sZPUeJhbxmVZED6Q" isDefault="1" displayUnit="h">
                            <Info min="0" flag="38" seq="1" ref="0" bb="2" group="91" />
                          </Parameter>
                          <Observer id="BLHIua_q6k-A80VIFJIF0g" name="Concentration in container" description="Concentration of the molecule" icon="Observer" persistable="0" isFixedValue="0" dim="Concentration (molar)" quantityType="Transporter, Observer" negativeValuesAllowed="1" formula="6-bzYOsKJUumrXMmyzNoyg" displayUnit="µmol/l" />
                        </Children>
                      </MoleculeAmount>
                      <MoleculeAmount id="2EstgPiEwU6mMff7UrZ54w" name="OATP1B1" icon="TRANSPORTER" persistable="0" isFixedValue="0" dim="Amount" quantityType="Transporter" negativeValuesAllowed="0" formula="WuVBXmWPakGgUFnOcnXGLw" mode="Logical" scaleDivisor="1" displayUnit="µmol">
                        <Children>
                          <Parameter id="VUP0dvzWnkyNEAmQly52kw" name="Degradation coefficient" description="First order turnover rate constant of the enzyme" icon="Parameter" persistable="0" isFixedValue="0" dim="Inversed time" quantityType="Parameter" negativeValuesAllowed="1" formula="7ci5E2svMkO0wpe3Jy-qgg" isDefault="1" displayUnit="1/min">
                            <ValueOrigin id="33" source="Other" description="OSP Suite Manual Chapter 16. PK-Sim®- Compounds: Defining inhibition/induction processes" />
                            <Info min="0" flag="52" seq="1" ref="0" bb="2" group="91" />
                          </Parameter>
                          <Parameter id="b1vuJ49x5kWxBPqePJ1VOQ" name="Initial concentration" description="Initial (effective) concentration of the protein in the compartment" icon="Parameter" persistable="0" isFixedValue="0" dim="Concentration (molar)" quantityType="Parameter" negativeValuesAllowed="1" formula="Bu2-ceYU7kuSxH7rAdQneg" isDefault="0" displayUnit="µmol/l">
                            <Info min="0" flag="58" seq="1" ref="0" bb="32" group="91" />
                          </Parameter>
                          <Parameter id="gSDV-mOJhk652WrrbKSm3A" name="Start amount" description="Start amount of molecule" icon="Parameter" persistable="0" isFixedValue="0" dim="Amount" quantityType="Parameter" negativeValuesAllowed="1" formula="5cJcLxFFkEyePspVQN4cBw" isDefault="1" displayUnit="µmol">
                            <Info flag="54" seq="1" ref="0" bb="2" group="91" />
                          </Parameter>
                          <Parameter id="sd9_1CTDdEm_h1F0_cDIQg" name="Fraction expressed basolateral" description="Fraction of total protein expressed on the membrane transporting between organ cells and interstitial space" icon="Parameter" persistable="0" isFixedValue="0" dim="Fraction" quantityType="Parameter" negativeValuesAllowed="1" formula="LVTW3VMVMkm-kbMcAEEKHQ" isDefault="0">
                            <Info min="0" max="1" flag="52" seq="1" ref="0" bb="32" group="91" />
                          </Parameter>
                          <Parameter id="UBKzj6EkZkCU7dOddnWLRw" name="Concentration" icon="Parameter" persistable="0" isFixedValue="0" dim="Concentration (molar)" quantityType="Parameter" negativeValuesAllowed="1" formula="NzrGSwVSR0qJAeNDzXyY3w" isDefault="1" displayUnit="µmol/l">
                            <Info min="0" flag="16" seq="1" ref="0" bb="2" group="117" />
                          </Parameter>
                          <Parameter id="EUhSh33TDEiAkENNH2xdoA" name="Ontogeny factor" description="Ontogeny factor" icon="Parameter" persistable="0" isFixedValue="0" quantityType="Parameter" negativeValuesAllowed="1" formula="18UPiGiRSUKU5aMrBas5XQ" isDefault="1">
                            <Info min="0" flag="52" seq="1" ref="0" bb="2" group="142" />
                          </Parameter>
                          <Parameter id="JRegDPjHQEywpH9losDNFg" name="t1/2" description="Half-life of drug release" icon="Parameter" persistable="0" isFixedValue="0" dim="Time" quantityType="Parameter" negativeValuesAllowed="1" formula="D-NhL9anvk2kgmxBYXCQ8w" isDefault="1" displayUnit="h">
                            <Info min="0" flag="38" seq="1" ref="0" bb="2" group="91" />
                          </Parameter>
                          <Observer id="St2FMhylrUyZrQIQRiZ8eA" name="Concentration in container" description="Concentration of the molecule" icon="Observer" persistable="0" isFixedValue="0" dim="Concentration (molar)" quantityType="Transporter, Observer" negativeValuesAllowed="1" formula="KWdcj1BF-0mTtgcqrA-AFQ" displayUnit="µmol/l" />
                        </Children>
                      </MoleculeAmount>
                      <MoleculeAmount id="oNfBktOSnUW-h76mh-Gvyw" name="ATP1A2" icon="PROTEIN" persistable="0" isFixedValue="0" dim="Amount" quantityType="OtherProtein" negativeValuesAllowed="0" formula="XBzOUCP1oUOEAf321_mTgA" mode="Logical" scaleDivisor="1" displayUnit="µmol">
                        <Children>
                          <Parameter id="-TlwgX7VDEWJi7xWpz2XIw" name="Degradation coefficient" description="First order turnover rate constant of the enzyme" icon="Parameter" persistable="0" isFixedValue="0" dim="Inversed time" quantityType="Parameter" negativeValuesAllowed="1" formula="5IKe1_vs90OpYvzKyTcRog" isDefault="1" displayUnit="1/min">
                            <ValueOrigin id="33" source="Other" description="OSP Suite Manual Chapter 16. PK-Sim®- Compounds: Defining inhibition/induction processes" />
                            <Info min="0" flag="52" seq="1" ref="0" bb="2" group="91" />
                          </Parameter>
                          <Parameter id="X8gYzP9d5USApX3WtCVr1g" name="Initial concentration" description="Initial (effective) concentration of the protein in the compartment" icon="Parameter" persistable="0" isFixedValue="0" dim="Concentration (molar)" quantityType="Parameter" negativeValuesAllowed="1" formula="8zsKsoSs_kuRcLX6swZ-Dw" isDefault="0" displayUnit="µmol/l">
                            <Info min="0" flag="58" seq="1" ref="0" bb="32" group="91" />
                          </Parameter>
                          <Parameter id="YmwAyPZ-BUOdaJNHhoknSw" name="Start amount" description="Start amount of molecule" icon="Parameter" persistable="0" isFixedValue="0" dim="Amount" quantityType="Parameter" negativeValuesAllowed="1" formula="3rpbAuLiqEeUf0U1v6NtfQ" isDefault="1" displayUnit="µmol">
                            <Info flag="54" seq="1" ref="0" bb="2" group="91" />
                          </Parameter>
                          <Parameter id="qzqwG2ilI0615oWjL2bWEA" name="Fraction expressed interstitial" description="Fraction of total protein concentration in the organ that is located interstitialy" icon="Parameter" persistable="0" isFixedValue="0" dim="Fraction" quantityType="Parameter" negativeValuesAllowed="1" formula="Rli8AzldG0ujGIoPrUCILg" isDefault="0">
                            <Info min="0" max="1" flag="60" seq="1" ref="0" bb="32" group="91" />
                          </Parameter>
                          <Parameter id="s1gC2pdZrU6EJOcb8kaCBw" name="Concentration" icon="Parameter" persistable="0" isFixedValue="0" dim="Concentration (molar)" quantityType="Parameter" negativeValuesAllowed="1" formula="y9Wou5cq0kCiUT0XSAdHBA" isDefault="1" displayUnit="µmol/l">
                            <Info min="0" flag="16" seq="1" ref="0" bb="2" group="117" />
                          </Parameter>
                          <Parameter id="TZktNlao8EOvSTZy_Yw0Tg" name="Ontogeny factor" description="Ontogeny factor" icon="Parameter" persistable="0" isFixedValue="0" quantityType="Parameter" negativeValuesAllowed="1" formula="w35rtFchsEqlZEZGwYHalw" isDefault="1">
                            <Info min="0" flag="52" seq="1" ref="0" bb="2" group="142" />
                          </Parameter>
                          <Parameter id="V0vApjfZw06Iss5kVFVBIQ" name="t1/2" description="Half-life of drug release" icon="Parameter" persistable="0" isFixedValue="0" dim="Time" quantityType="Parameter" negativeValuesAllowed="1" formula="fPuTGTYVtEiv-f1dzpY8Rw" isDefault="1" displayUnit="h">
                            <Info min="0" flag="38" seq="1" ref="0" bb="2" group="91" />
                          </Parameter>
                          <Observer id="v8Pftko4YE6stB6bvn28hA" name="Concentration in container" description="Concentration of the molecule" icon="Observer" persistable="0" isFixedValue="0" dim="Concentration (molar)" quantityType="OtherProtein, Observer" negativeValuesAllowed="1" formula="ya-UVoIQBEGBD_iT_rLaFQ" displayUnit="µmol/l" />
                        </Children>
                      </MoleculeAmount>
                      <MoleculeAmount id="ZPWzrU5OHUuDeTvveNX9Uw" name="UGT1A4" icon="ENZYME" persistable="0" isFixedValue="0" dim="Amount" quantityType="Enzyme" negativeValuesAllowed="0" formula="V0ynS1pilk6rtg6mPsC4hw" mode="Logical" scaleDivisor="1" displayUnit="µmol">
                        <Children>
                          <Parameter id="xJ2T1i9KMkSJKqfhE1xF5g" name="Degradation coefficient" description="First order turnover rate constant of the enzyme" icon="Parameter" persistable="0" isFixedValue="0" dim="Inversed time" quantityType="Parameter" negativeValuesAllowed="1" formula="hJ2G9bINE0-QxlUCgm6F6Q" isDefault="1" displayUnit="1/min">
                            <ValueOrigin id="33" source="Other" description="OSP Suite Manual Chapter 16. PK-Sim®- Compounds: Defining inhibition/induction processes" />
                            <Info min="0" flag="52" seq="1" ref="0" bb="2" group="91" />
                          </Parameter>
                          <Parameter id="5L5TqMXgykaG8Ja9MDV7ww" name="Initial concentration" description="Initial (effective) concentration of the protein in the compartment" icon="Parameter" persistable="0" isFixedValue="0" dim="Concentration (molar)" quantityType="Parameter" negativeValuesAllowed="1" formula="8m2DzbaoVUuSPNfQyyx6YA" isDefault="0" displayUnit="µmol/l">
                            <Info min="0" flag="58" seq="1" ref="0" bb="32" group="91" />
                          </Parameter>
                          <Parameter id="MxnsFDwrHEKZOOIdc3u0eA" name="Start amount" description="Start amount of molecule" icon="Parameter" persistable="0" isFixedValue="0" dim="Amount" quantityType="Parameter" negativeValuesAllowed="1" formula="T8lEOq56m0ayHjdyh9PFeA" isDefault="1" displayUnit="µmol">
                            <Info flag="54" seq="1" ref="0" bb="2" group="91" />
                          </Parameter>
                          <Parameter id="JrAJYXd1qU-GMTe3nAAFoA" name="Fraction expressed interstitial" description="Fraction of total protein concentration in the organ that is located interstitialy" icon="Parameter" persistable="0" isFixedValue="0" dim="Fraction" quantityType="Parameter" negativeValuesAllowed="1" formula="DQ3DKwUwMUOygNQ3qqpysg" isDefault="0">
                            <Info min="0" max="1" flag="60" seq="1" ref="0" bb="32" group="91" />
                          </Parameter>
                          <Parameter id="iXW1ABp7lki3rviNiKL2RQ" name="Concentration" icon="Parameter" persistable="0" isFixedValue="0" dim="Concentration (molar)" quantityType="Parameter" negativeValuesAllowed="1" formula="oPs3GeHhFUylMQqoPfGIwg" isDefault="1" displayUnit="µmol/l">
                            <Info min="0" flag="16" seq="1" ref="0" bb="2" group="117" />
                          </Parameter>
                          <Parameter id="26I5w9XQVkSHDWn4VB7clA" name="Ontogeny factor" description="Ontogeny factor" icon="Parameter" persistable="0" isFixedValue="0" quantityType="Parameter" negativeValuesAllowed="1" formula="CZIohN4XVUCgrloLaPyTrA" isDefault="1">
                            <Info min="0" flag="52" seq="1" ref="0" bb="2" group="142" />
                          </Parameter>
                          <Parameter id="snjkEs4ihEaKRj2Y7jMAgQ" name="t1/2" description="Half-life of drug release" icon="Parameter" persistable="0" isFixedValue="0" dim="Time" quantityType="Parameter" negativeValuesAllowed="1" formula="bZnYsvwxvki7TM-Us7D5aw" isDefault="1" displayUnit="h">
                            <Info min="0" flag="38" seq="1" ref="0" bb="2" group="91" />
                          </Parameter>
                          <Observer id="0qbbPwh-x0GyJrklsuAAhQ" name="Concentration in container" description="Concentration of the molecule" icon="Observer" persistable="0" isFixedValue="0" dim="Concentration (molar)" quantityType="Enzyme, Observer" negativeValuesAllowed="1" formula="JyAXU81ZK0CDJh9ZLBUk-g" displayUnit="µmol/l" />
                        </Children>
                      </MoleculeAmount>
                      <MoleculeAmount id="Wj3y9BURd0OxD5RzkKRarA" name="GABRG2" icon="PROTEIN" persistable="0" isFixedValue="0" dim="Amount" quantityType="OtherProtein" negativeValuesAllowed="0" formula="28IYLUlw7kKIpbvbqh_Gaw" mode="Logical" scaleDivisor="1" displayUnit="µmol">
                        <Children>
                          <Parameter id="c8uQqkstuECShuw2hf6R7g" name="Degradation coefficient" description="First order turnover rate constant of the enzyme" icon="Parameter" persistable="0" isFixedValue="0" dim="Inversed time" quantityType="Parameter" negativeValuesAllowed="1" formula="k5Q2hjFtN0mrKOEaXg08KQ" isDefault="1" displayUnit="1/min">
                            <ValueOrigin id="33" source="Other" description="OSP Suite Manual Chapter 16. PK-Sim®- Compounds: Defining inhibition/induction processes" />
                            <Info min="0" flag="52" seq="1" ref="0" bb="2" group="91" />
                          </Parameter>
                          <Parameter id="I21Y8gCaNEqhueswPIt3gg" name="Initial concentration" description="Initial (effective) concentration of the protein in the compartment" icon="Parameter" persistable="0" isFixedValue="0" dim="Concentration (molar)" quantityType="Parameter" negativeValuesAllowed="1" formula="SkIsOsZyrkq2mtZ94dHiWw" isDefault="0" displayUnit="µmol/l">
                            <Info min="0" flag="58" seq="1" ref="0" bb="32" group="91" />
                          </Parameter>
                          <Parameter id="bKfgaWwN1EOrBUUHdSoe0g" name="Start amount" description="Start amount of molecule" icon="Parameter" persistable="0" isFixedValue="0" dim="Amount" quantityType="Parameter" negativeValuesAllowed="1" formula="OGqU47YMeUiWjJBWzXaS-A" isDefault="1" displayUnit="µmol">
                            <Info flag="54" seq="1" ref="0" bb="2" group="91" />
                          </Parameter>
                          <Parameter id="sVlLb8U6AEar5c-LzGfeNg" name="Fraction expressed interstitial" description="Fraction of total protein concentration in the organ that is located interstitialy" icon="Parameter" persistable="0" isFixedValue="0" dim="Fraction" quantityType="Parameter" negativeValuesAllowed="1" formula="1OM_XkL7h0OTL_PmcTllUw" isDefault="0">
                            <Info min="0" max="1" flag="60" seq="1" ref="0" bb="32" group="91" />
                          </Parameter>
                          <Parameter id="kDtoydz0UUOM9ZEkea7jSA" name="Concentration" icon="Parameter" persistable="0" isFixedValue="0" dim="Concentration (molar)" quantityType="Parameter" negativeValuesAllowed="1" formula="SopL9iqWLUKsxVCOdNCTOw" isDefault="1" displayUnit="µmol/l">
                            <Info min="0" flag="16" seq="1" ref="0" bb="2" group="117" />
                          </Parameter>
                          <Parameter id="ob1Ud1A24kGUY3RJnsmIVA" name="Ontogeny factor" description="Ontogeny factor" icon="Parameter" persistable="0" isFixedValue="0" quantityType="Parameter" negativeValuesAllowed="1" formula="JCSJtS4NNUuAacVnXVyGSA" isDefault="1">
                            <Info min="0" flag="52" seq="1" ref="0" bb="2" group="142" />
                          </Parameter>
                          <Parameter id="fLsbQErzvk-qAbO0HGG0MQ" name="t1/2" description="Half-life of drug release" icon="Parameter" persistable="0" isFixedValue="0" dim="Time" quantityType="Parameter" negativeValuesAllowed="1" formula="F8UbSSGW2ECT1iaLV5CU3g" isDefault="1" displayUnit="h">
                            <Info min="0" flag="38" seq="1" ref="0" bb="2" group="91" />
                          </Parameter>
                          <Observer id="Zt94jr8DmEa6e5etUDVOKw" name="Concentration in container" description="Concentration of the molecule" icon="Observer" persistable="0" isFixedValue="0" dim="Concentration (molar)" quantityType="OtherProtein, Observer" negativeValuesAllowed="1" formula="8Ir1R9Rvlk28YCCcawd1Aw" displayUnit="µmol/l" />
                        </Children>
                      </MoleculeAmount>
                      <MoleculeAmount id="Rbvzm3DLTkei41uhhKgWOg" name="Midazolam" icon="DRUG" persistable="0" isFixedValue="0" dim="Amount" quantityType="Drug" negativeValuesAllowed="0" mode="Logical" scaleDivisor="1" value="0" displayUnit="µmol">
                        <Children>
                          <Parameter id="YwJAIj99Pk-qEUthQfrw2w" name="Concentration" icon="Parameter" persistable="0" isFixedValue="0" dim="Concentration (molar)" quantityType="Parameter" negativeValuesAllowed="1" formula="t4P_ZVgL2UCjb4DOfEf4hQ" isDefault="1" displayUnit="µmol/l">
                            <Info min="0" flag="16" seq="1" ref="0" bb="2" group="117" />
                          </Parameter>
                          <Parameter id="_Y6fuy494ECcN7nT-fwdvQ" name="Partition coefficient (water/container)" description="Partition coefficient Water / Container (will be mapped to concrete container in the simulation)" icon="Parameter" persistable="0" isFixedValue="0" quantityType="Parameter" negativeValuesAllowed="1" formula="qPSNNw783E6UYqNqvcJIVQ" isDefault="1">
                            <Info min="0" flag="52" seq="1" ref="0" bb="2" group="67" />
                          </Parameter>
                          <Observer id="r5vMb3y1b0OOici6kaUiOw" name="Concentration in container" description="Concentration of the molecule" icon="Observer" persistable="0" isFixedValue="0" dim="Concentration (molar)" quantityType="Drug, Observer" negativeValuesAllowed="1" formula="TCfVLxbPREe35iHpZFIvGA" displayUnit="µmol/l" />
                        </Children>
                      </MoleculeAmount>
                      <MoleculeAmount id="TJRS0hP660idyn9KcFq2Ig" name="Midazolam-CYP3A4-Optimized Metabolite" persistable="0" isFixedValue="0" dim="Amount" quantityType="Metabolite" negativeValuesAllowed="0" mode="Logical" scaleDivisor="1" value="0" displayUnit="µmol">
                        <Children>
                          <Parameter id="TB1TKwlPmEOeVEqrgriyAg" name="Concentration" icon="Parameter" persistable="0" isFixedValue="0" dim="Concentration (molar)" quantityType="Parameter" negativeValuesAllowed="1" formula="5VxixDlPpk2scPLFombopg" isDefault="1" displayUnit="µmol/l">
                            <Info min="0" flag="16" seq="1" ref="0" bb="2" group="117" />
                          </Parameter>
                          <Observer id="vhcutkF3QEaxB4MTZxH0Hw" name="Fraction of dose-Midazolam" icon="Observer" persistable="0" isFixedValue="0" dim="Fraction" quantityType="Metabolite, Observer" negativeValuesAllowed="1" formula="uU-exzStYUOzgwnEVRgPEg" />
                        </Children>
                      </MoleculeAmount>
                      <MoleculeAmount id="Lf7pIzcXzEeAgcO-dujNuA" name="Midazolam-UGT1A4-Optimized Metabolite" persistable="0" isFixedValue="0" dim="Amount" quantityType="Metabolite" negativeValuesAllowed="0" mode="Logical" scaleDivisor="1" value="0" displayUnit="µmol">
                        <Children>
                          <Parameter id="4rPrvZ4WhEOYSby75x17dg" name="Concentration" icon="Parameter" persistable="0" isFixedValue="0" dim="Concentration (molar)" quantityType="Parameter" negativeValuesAllowed="1" formula="rggesACK9k6HXnjE5XelbA" isDefault="1" displayUnit="µmol/l">
                            <Info min="0" flag="16" seq="1" ref="0" bb="2" group="117" />
                          </Parameter>
                          <Observer id="HL8U0BmPY0qYWNlpyxXThQ" name="Fraction of dose-Midazolam" icon="Observer" persistable="0" isFixedValue="0" dim="Fraction" quantityType="Metabolite, Observer" negativeValuesAllowed="1" formula="qBeGEgxjdUqaVfi4aVaIBQ" />
                        </Children>
                      </MoleculeAmount>
                      <MoleculeAmount id="ADYo6YbCuEqXpv7-iNrB8w" name="Midazolam-GABRG2-Buhr 1997 Complex" persistable="0" isFixedValue="0" dim="Amount" quantityType="Complex" negativeValuesAllowed="0" mode="Logical" scaleDivisor="1" value="0" displayUnit="µmol">
                        <Children>
                          <Parameter id="rCUjOsqbgUCxTOARB-dLNw" name="Concentration" icon="Parameter" persistable="0" isFixedValue="0" dim="Concentration (molar)" quantityType="Parameter" negativeValuesAllowed="1" formula="Rb7JikR1lEqVe75TC09a1Q" isDefault="1" displayUnit="µmol/l">
                            <Info min="0" flag="16" seq="1" ref="0" bb="2" group="117" />
                          </Parameter>
                          <Observer id="KdHftBaO3UavkxBnzkxILQ" name="Concentration in container" description="Concentration of the molecule" icon="Observer" persistable="0" isFixedValue="0" dim="Concentration (molar)" quantityType="Complex, Observer" negativeValuesAllowed="1" formula="EjaPwWZOkU-Rjj8539LyzA" displayUnit="µmol/l" />
                          <Observer id="YZ_OuQ2bWU-0QiU2B5kP0w" name="Fraction of dose-Midazolam" icon="Observer" persistable="0" isFixedValue="0" dim="Fraction" quantityType="Complex, Observer" negativeValuesAllowed="1" formula="MXRPJNHtrEKnHt8a1LeoqQ" />
                          <Observer id="IXJiOLHKTE-2_Pz6Gvjo1w" name="Receptor Occupancy-Midazolam-GABRG2-Buhr 1997 Complex" icon="Observer" persistable="0" isFixedValue="0" dim="Fraction" quantityType="Complex, Observer" negativeValuesAllowed="1" formula="FWJPz2qb1UiCG19_3PTYdg" />
                        </Children>
                      </MoleculeAmount>
                      <Reaction id="miP9wYK41Eme9KEjFN9B-Q" name="Midazolam-CYP3A4-Optimized" icon="Metabolism" mode="Logical" containerType="Reaction" dimension="Amount per time" formula="CKqM7EdmFUiqLUmGJ86hGA">
                        <Children>
                          <Parameter id="th4HiKC91UyoZfzkxbhBAg" name="kcat interaction factor" description="kcat interaction factor" icon="Parameter" persistable="0" isFixedValue="0" quantityType="Parameter" negativeValuesAllowed="1" isDefault="1" value="1">
                            <ValueOrigin id="33" source="Other" description="OSP Suite Manual Chapter 16. PK-Sim®- Compounds: Defining inhibition/induction processes" />
                            <Info min="0" flag="36" seq="9" ref="0" bb="2" group="131" />
                          </Parameter>
                          <Parameter id="oJVcX7ConEyscrmqCUlbkw" name="kcat_app" description="The number of substrate molecule each enzyme site converts to product per unit time, and in which the enzyme is working at maximum efficiency." icon="Parameter" persistable="0" isFixedValue="0" dim="Inversed time" quantityType="Parameter" negativeValuesAllowed="1" formula="cpaKUX78lEmxgq-GgOw5zA" isDefault="1" displayUnit="1/min">
                            <ValueOrigin id="33" source="Other" description="OSP Suite Manual Chapter 16. PK-Sim®- Compounds: Defining inhibition/induction processes" />
                            <Info min="0" flag="52" seq="9" ref="0" bb="2" group="131" />
                          </Parameter>
                          <Parameter id="-LGSnbaJkEaW3HZAzQbI8w" name="Km interaction factor" description="Km interaction factor" icon="Parameter" persistable="0" isFixedValue="0" quantityType="Parameter" negativeValuesAllowed="1" isDefault="1" value="1">
                            <ValueOrigin id="33" source="Other" description="OSP Suite Manual Chapter 16. PK-Sim®- Compounds: Defining inhibition/induction processes" />
                            <Info min="0" flag="36" seq="9" ref="0" bb="2" group="131" />
                          </Parameter>
                          <Parameter id="33FgzZdOikiNfQMfwPpHFQ" name="Km_app" description="Apparent Michaelis-Menten constant" icon="Parameter" persistable="0" isFixedValue="0" dim="Concentration (molar)" quantityType="Parameter" negativeValuesAllowed="1" formula="EAFm8ZdicU6Vi9j1XCEXuQ" isDefault="1" displayUnit="µmol/l">
                            <ValueOrigin id="33" source="Other" description="OSP Suite Manual Chapter 16. PK-Sim®- Compounds: Defining inhibition/induction processes" />
                            <Info min="0" flag="52" seq="9" ref="0" bb="2" group="131" />
                          </Parameter>
                        </Children>
                        <Educts>
                          <ReactionPartner stoichiometricCoefficient="1" partner="Rbvzm3DLTkei41uhhKgWOg" />
                        </Educts>
                        <Products>
                          <ReactionPartner stoichiometricCoefficient="1" partner="TJRS0hP660idyn9KcFq2Ig" />
                        </Products>
                        <ModifierNames>
                          <ModifierNamesChild>CYP3A4</ModifierNamesChild>
                        </ModifierNames>
                      </Reaction>
                      <Reaction id="NGKTe3zUgkioUAFBKvQhEA" name="Midazolam-UGT1A4-Optimized" icon="Metabolism" mode="Logical" containerType="Reaction" dimension="Amount per time" formula="HR81cUObfEyWQgc--Y_6AQ">
                        <Children>
                          <Parameter id="hStIf0TRJEm0fuQY8iL_fA" name="kcat interaction factor" description="kcat interaction factor" icon="Parameter" persistable="0" isFixedValue="0" quantityType="Parameter" negativeValuesAllowed="1" isDefault="1" value="1">
                            <ValueOrigin id="33" source="Other" description="OSP Suite Manual Chapter 16. PK-Sim®- Compounds: Defining inhibition/induction processes" />
                            <Info min="0" flag="36" seq="9" ref="0" bb="2" group="131" />
                          </Parameter>
                          <Parameter id="ey3t-dPkcUuT8G51I5-XBA" name="kcat_app" description="The number of substrate molecule each enzyme site converts to product per unit time, and in which the enzyme is working at maximum efficiency." icon="Parameter" persistable="0" isFixedValue="0" dim="Inversed time" quantityType="Parameter" negativeValuesAllowed="1" formula="8B5bFeQkxkOitaOlXsYrDQ" isDefault="1" displayUnit="1/min">
                            <ValueOrigin id="33" source="Other" description="OSP Suite Manual Chapter 16. PK-Sim®- Compounds: Defining inhibition/induction processes" />
                            <Info min="0" flag="52" seq="9" ref="0" bb="2" group="131" />
                          </Parameter>
                          <Parameter id="NWXT9VggDUaAfnf-ZW_vrA" name="Km interaction factor" description="Km interaction factor" icon="Parameter" persistable="0" isFixedValue="0" quantityType="Parameter" negativeValuesAllowed="1" isDefault="1" value="1">
                            <ValueOrigin id="33" source="Other" description="OSP Suite Manual Chapter 16. PK-Sim®- Compounds: Defining inhibition/induction processes" />
                            <Info min="0" flag="36" seq="9" ref="0" bb="2" group="131" />
                          </Parameter>
                          <Parameter id="pUhkwG9RsUKwjmJwomHlPQ" name="Km_app" description="Apparent Michaelis-Menten constant" icon="Parameter" persistable="0" isFixedValue="0" dim="Concentration (molar)" quantityType="Parameter" negativeValuesAllowed="1" formula="2fU1XNlXqkCBjlwm3v1WXg" isDefault="1" displayUnit="µmol/l">
                            <ValueOrigin id="33" source="Other" description="OSP Suite Manual Chapter 16. PK-Sim®- Compounds: Defining inhibition/induction processes" />
                            <Info min="0" flag="52" seq="9" ref="0" bb="2" group="131" />
                          </Parameter>
                        </Children>
                        <Educts>
                          <ReactionPartner stoichiometricCoefficient="1" partner="Rbvzm3DLTkei41uhhKgWOg" />
                        </Educts>
                        <Products>
                          <ReactionPartner stoichiometricCoefficient="1" partner="Lf7pIzcXzEeAgcO-dujNuA" />
                        </Products>
                        <ModifierNames>
                          <ModifierNamesChild>UGT1A4</ModifierNamesChild>
                        </ModifierNames>
                      </Reaction>
                      <Reaction id="BYar9HkBUkSgYytuW90NXA" name="Midazolam-GABRG2-Buhr 1997" icon="SpecificBinding" mode="Logical" containerType="Reaction" dimension="Amount per time" formula="3aFFfIM86UWf60BERlLoQg">
                        <Educts>
                          <ReactionPartner stoichiometricCoefficient="1" partner="Rbvzm3DLTkei41uhhKgWOg" />
                          <ReactionPartner stoichiometricCoefficient="1" partner="Wj3y9BURd0OxD5RzkKRarA" />
                        </Educts>
                        <Products>
                          <ReactionPartner stoichiometricCoefficient="1" partner="ADYo6YbCuEqXpv7-iNrB8w" />
                        </Products>
                      </Reaction>
                    </Children>
                  </Container>
                  <Container id="I1bOgjIHGEGuWVMn9_lWEg" name="Intracellular" description="Intracellular" icon="Intracellular" mode="Physical" containerType="Compartment">
                    <Tags>
                      <Tag value="LargeIntestine" />
                      <Tag value="Portal Vein Supplying Organ" />
                    </Tags>
                    <Children>
                      <Parameter id="EwUU-cCNYEy80ZQ3q2OW4w" name="Volume" description="Volume of organ or compartment" icon="Parameter" persistable="0" isFixedValue="0" dim="Volume" quantityType="Parameter" negativeValuesAllowed="1" formula="HngGVYSCLE-cQLeeTT3e-A" isDefault="1" displayUnit="l">
                        <ValueOrigin id="28" source="Publication" description="Thelen K, Coboeken K, Willmann S, et al. Evolution of a detailed physiological model to simulate the gastrointestinal transit and absorption process in humans, Part 1:Oral solutions. J Pharm Sci. 2011 Dec;100(12):5324-45 https://doi.org/10.1002/jps.22726" />
                        <Info min="0" flag="62" seq="16" ref="0" bb="2" group="125" />
                      </Parameter>
                      <Parameter id="z2BSqdHJBkqaAYSFJHmTgQ" name="pH" description="pH" icon="Parameter" persistable="0" isFixedValue="0" quantityType="Parameter" negativeValuesAllowed="1" isDefault="1" value="7.4">
                        <Tags>
                          <Tag value="LargeIntestine" />
                          <Tag value="Portal Vein Supplying Organ" />
                        </Tags>
                        <Info min="0" max="14" flag="122" seq="53" ref="0" bb="32" group="83" />
                      </Parameter>
                      <MoleculeAmount id="kYzChIilGUmYtPi3wYBXzQ" name="CYP3A4" icon="ENZYME" persistable="0" isFixedValue="0" dim="Amount" quantityType="Enzyme" negativeValuesAllowed="0" formula="__lHTsNvY02qlMKZgObrnA" mode="Logical" scaleDivisor="1" displayUnit="µmol">
                        <Children>
                          <Parameter id="OWY-IG6vrk2-Sr7l5fZ3Fg" name="Degradation coefficient" description="First order turnover rate constant of the enzyme" icon="Parameter" persistable="0" isFixedValue="0" dim="Inversed time" quantityType="Parameter" negativeValuesAllowed="1" formula="jk1BtX4_dESXyBlfdcRUdA" isDefault="1" displayUnit="1/min">
                            <ValueOrigin id="33" source="Other" description="OSP Suite Manual Chapter 16. PK-Sim®- Compounds: Defining inhibition/induction processes" />
                            <Info min="0" flag="52" seq="1" ref="0" bb="2" group="91" />
                          </Parameter>
                          <Parameter id="4QR1eHzVUUizpkINrkG-mQ" name="Relative expression" description="Relative expression" icon="Parameter" persistable="0" isFixedValue="0" dim="Fraction" quantityType="Parameter" negativeValuesAllowed="1" isDefault="0" value="0">
                            <Info min="0" flag="58" seq="1" ref="0" bb="32" group="91" />
                          </Parameter>
                          <Parameter id="srapzUXNqUG-ub6cYNE5Og" name="Initial concentration" description="Initial (effective) concentration of the protein in the compartment" icon="Parameter" persistable="0" isFixedValue="0" dim="Concentration (molar)" quantityType="Parameter" negativeValuesAllowed="1" formula="337xWEahYEKXMzKpoU2X2g" isDefault="0" displayUnit="µmol/l">
                            <Info min="0" flag="58" seq="1" ref="0" bb="32" group="91" />
                          </Parameter>
                          <Parameter id="a8VNMqX02EuaTN9_4GCi9w" name="Start amount" description="Start amount of molecule" icon="Parameter" persistable="0" isFixedValue="0" dim="Amount" quantityType="Parameter" negativeValuesAllowed="1" formula="EpIHTCGnU0ylbEW1vyUlmg" isDefault="1" displayUnit="µmol">
                            <Info flag="54" seq="1" ref="0" bb="2" group="91" />
                          </Parameter>
                          <Parameter id="QpY1pBd1UkGbe4phjYrL1Q" name="Fraction expressed intracellular" description="Fraction of total protein concentration in the organ that is located intracellularly" icon="Parameter" persistable="0" isFixedValue="0" dim="Fraction" quantityType="Parameter" negativeValuesAllowed="1" isDefault="0" value="1">
                            <Info min="0" max="1" flag="58" seq="1" ref="0" bb="32" group="91" />
                          </Parameter>
                          <Parameter id="KGDst1I0h0qnLdban-hE8Q" name="Concentration" icon="Parameter" persistable="0" isFixedValue="0" dim="Concentration (molar)" quantityType="Parameter" negativeValuesAllowed="1" formula="5RZA75_xykScDY84-cFp5A" isDefault="1" displayUnit="µmol/l">
                            <Info min="0" flag="16" seq="1" ref="0" bb="2" group="117" />
                          </Parameter>
                          <Parameter id="dV_2lhsQJkukK0v81b9Z7A" name="Ontogeny factor" description="Ontogeny factor" icon="Parameter" persistable="0" isFixedValue="0" quantityType="Parameter" negativeValuesAllowed="1" formula="t81pIn44IkqzjmAkQ0tLLQ" isDefault="1">
                            <Info min="0" flag="52" seq="1" ref="0" bb="2" group="142" />
                          </Parameter>
                          <Parameter id="58CDn9Xal0m1hgtSYYDE-w" name="t1/2" description="Half-life of drug release" icon="Parameter" persistable="0" isFixedValue="0" dim="Time" quantityType="Parameter" negativeValuesAllowed="1" formula="oAYpn2pj2UKKZBKSFH_Iew" isDefault="1" displayUnit="h">
                            <Info min="0" flag="38" seq="1" ref="0" bb="2" group="91" />
                          </Parameter>
                          <Observer id="ZzNIUN5YhkCh7gGOSC6flw" name="Concentration in container" description="Concentration of the molecule" icon="Observer" persistable="0" isFixedValue="0" dim="Concentration (molar)" quantityType="Enzyme, Observer" negativeValuesAllowed="1" formula="ViLjTN-F0EKXocwamj809w" displayUnit="µmol/l" />
                        </Children>
                      </MoleculeAmount>
                      <MoleculeAmount id="oCPtV3qUc06oORe32eM2RQ" name="AADAC" icon="ENZYME" persistable="0" isFixedValue="0" dim="Amount" quantityType="Enzyme" negativeValuesAllowed="0" formula="zIRlgkekKk-iTg9a98yHtQ" mode="Logical" scaleDivisor="1" displayUnit="µmol">
                        <Children>
                          <Parameter id="hM0bxYG4GkuKrbL-iwWiFg" name="Degradation coefficient" description="First order turnover rate constant of the enzyme" icon="Parameter" persistable="0" isFixedValue="0" dim="Inversed time" quantityType="Parameter" negativeValuesAllowed="1" formula="w3U6zrdlZUCcye9671_4pw" isDefault="1" displayUnit="1/min">
                            <ValueOrigin id="33" source="Other" description="OSP Suite Manual Chapter 16. PK-Sim®- Compounds: Defining inhibition/induction processes" />
                            <Info min="0" flag="52" seq="1" ref="0" bb="2" group="91" />
                          </Parameter>
                          <Parameter id="x60AIqmmjEy0j59OyWjsVQ" name="Relative expression" description="Relative expression" icon="Parameter" persistable="0" isFixedValue="0" dim="Fraction" quantityType="Parameter" negativeValuesAllowed="1" isDefault="0" value="0.00010384615385">
                            <Info min="0" flag="58" seq="1" ref="0" bb="32" group="91" />
                          </Parameter>
                          <Parameter id="ZVVH6jDyakCuM7eENB4RlA" name="Initial concentration" description="Initial (effective) concentration of the protein in the compartment" icon="Parameter" persistable="0" isFixedValue="0" dim="Concentration (molar)" quantityType="Parameter" negativeValuesAllowed="1" formula="xcaNZeqybkuN2blUAGB21A" isDefault="0" displayUnit="µmol/l">
                            <Info min="0" flag="58" seq="1" ref="0" bb="32" group="91" />
                          </Parameter>
                          <Parameter id="bKmNOTVBgE6NRk9g2P3_8w" name="Start amount" description="Start amount of molecule" icon="Parameter" persistable="0" isFixedValue="0" dim="Amount" quantityType="Parameter" negativeValuesAllowed="1" formula="2UouzppweU-kvilLFg33lg" isDefault="1" displayUnit="µmol">
                            <Info flag="54" seq="1" ref="0" bb="2" group="91" />
                          </Parameter>
                          <Parameter id="xpVaWK1lrkmeGSxkKTAEeA" name="Fraction expressed intracellular" description="Fraction of total protein concentration in the organ that is located intracellularly" icon="Parameter" persistable="0" isFixedValue="0" dim="Fraction" quantityType="Parameter" negativeValuesAllowed="1" isDefault="0" value="1">
                            <Info min="0" max="1" flag="58" seq="1" ref="0" bb="32" group="91" />
                          </Parameter>
                          <Parameter id="AmqQNrTt0EGqyk-vdrLTxQ" name="Concentration" icon="Parameter" persistable="0" isFixedValue="0" dim="Concentration (molar)" quantityType="Parameter" negativeValuesAllowed="1" formula="M918LdtnikyhrjVFAQlFRw" isDefault="1" displayUnit="µmol/l">
                            <Info min="0" flag="16" seq="1" ref="0" bb="2" group="117" />
                          </Parameter>
                          <Parameter id="tHhkDUV0yEWp56QfoICqEg" name="Ontogeny factor" description="Ontogeny factor" icon="Parameter" persistable="0" isFixedValue="0" quantityType="Parameter" negativeValuesAllowed="1" formula="D2PWGr0ZFUqHImqdqIq3FA" isDefault="1">
                            <Info min="0" flag="52" seq="1" ref="0" bb="2" group="142" />
                          </Parameter>
                          <Parameter id="wko5V4dUqkiMkY392Cib7g" name="t1/2" description="Half-life of drug release" icon="Parameter" persistable="0" isFixedValue="0" dim="Time" quantityType="Parameter" negativeValuesAllowed="1" formula="eEu_eil9IkKIanUDjej76A" isDefault="1" displayUnit="h">
                            <Info min="0" flag="38" seq="1" ref="0" bb="2" group="91" />
                          </Parameter>
                          <Observer id="xImirvMBGkeVHbZq3M7miw" name="Concentration in container" description="Concentration of the molecule" icon="Observer" persistable="0" isFixedValue="0" dim="Concentration (molar)" quantityType="Enzyme, Observer" negativeValuesAllowed="1" formula="M24HlRfbAUKuZY1273QXaw" displayUnit="µmol/l" />
                        </Children>
                      </MoleculeAmount>
                      <MoleculeAmount id="vG2xgH3Ank-4kiNvOStwBA" name="P-gp" icon="TRANSPORTER" persistable="0" isFixedValue="0" dim="Amount" quantityType="Transporter" negativeValuesAllowed="0" formula="Bjv-FXDxw0avIjP2vNPSuA" mode="Logical" scaleDivisor="1" displayUnit="µmol">
                        <Children>
                          <Parameter id="SKTrEHFyYka0CLKe-nOT1A" name="Degradation coefficient" description="First order turnover rate constant of the enzyme" icon="Parameter" persistable="0" isFixedValue="0" dim="Inversed time" quantityType="Parameter" negativeValuesAllowed="1" formula="43PhfT7_d06WyfLOT1sTlg" isDefault="1" displayUnit="1/min">
                            <ValueOrigin id="33" source="Other" description="OSP Suite Manual Chapter 16. PK-Sim®- Compounds: Defining inhibition/induction processes" />
                            <Info min="0" flag="52" seq="1" ref="0" bb="2" group="91" />
                          </Parameter>
                          <Parameter id="z_xTRkWQLkCDZPkQ9bi1Tg" name="Relative expression" description="Relative expression" icon="Parameter" persistable="0" isFixedValue="0" dim="Fraction" quantityType="Parameter" negativeValuesAllowed="1" isDefault="0" value="0.1108416465">
                            <Info min="0" flag="58" seq="1" ref="0" bb="32" group="91" />
                          </Parameter>
                          <Parameter id="KLg2qYsZrEe3HvKAJDkKBQ" name="Initial concentration" description="Initial (effective) concentration of the protein in the compartment" icon="Parameter" persistable="0" isFixedValue="0" dim="Concentration (molar)" quantityType="Parameter" negativeValuesAllowed="1" isDefault="1" value="0" displayUnit="µmol/l">
                            <Info min="0" flag="58" seq="1" ref="0" bb="32" group="91" />
                          </Parameter>
                          <Parameter id="1gROdcM3lEWmvI7Yty80EQ" name="Start amount" description="Start amount of molecule" icon="Parameter" persistable="0" isFixedValue="0" dim="Amount" quantityType="Parameter" negativeValuesAllowed="1" formula="QFu3VeULNUeXL1n1lpME0Q" isDefault="1" displayUnit="µmol">
                            <Info flag="54" seq="1" ref="0" bb="2" group="91" />
                          </Parameter>
                          <Parameter id="6u3rWqzDRUmn9sZN1ave3w" name="Fraction expressed apical" description="Fraction of total protein expressed in the epithelial cells (excretion into urine/bile or transport between intestinal lumen and mucosal cells)" icon="Parameter" persistable="0" isFixedValue="0" dim="Fraction" quantityType="Parameter" negativeValuesAllowed="1" isDefault="0" value="0">
                            <Info min="0" max="1" flag="50" seq="1" ref="0" bb="32" group="91" />
                          </Parameter>
                          <Parameter id="oOS7AdiwxUqmEpueDfPurA" name="Concentration" icon="Parameter" persistable="0" isFixedValue="0" dim="Concentration (molar)" quantityType="Parameter" negativeValuesAllowed="1" formula="jhmSQu1uvk-t_IryCiHqLg" isDefault="1" displayUnit="µmol/l">
                            <Info min="0" flag="16" seq="1" ref="0" bb="2" group="117" />
                          </Parameter>
                          <Parameter id="dOPMWAmNDEKqwNZrF1VWqQ" name="Ontogeny factor" description="Ontogeny factor" icon="Parameter" persistable="0" isFixedValue="0" quantityType="Parameter" negativeValuesAllowed="1" formula="CC79aB6tzEqkck18Hl_fkA" isDefault="1">
                            <Info min="0" flag="52" seq="1" ref="0" bb="2" group="142" />
                          </Parameter>
                          <Parameter id="vNOw3bLlHUSgwAa1QLA5Pw" name="t1/2" description="Half-life of drug release" icon="Parameter" persistable="0" isFixedValue="0" dim="Time" quantityType="Parameter" negativeValuesAllowed="1" formula="nsYI65b5dEixnje3lYOS8Q" isDefault="1" displayUnit="h">
                            <Info min="0" flag="38" seq="1" ref="0" bb="2" group="91" />
                          </Parameter>
                          <Observer id="tF95YHEhwEmcWvlYqwFMJQ" name="Concentration in container" description="Concentration of the molecule" icon="Observer" persistable="0" isFixedValue="0" dim="Concentration (molar)" quantityType="Transporter, Observer" negativeValuesAllowed="1" formula="ctTqBDqvWkaAvj5NPuCF1Q" displayUnit="µmol/l" />
                        </Children>
                      </MoleculeAmount>
                      <MoleculeAmount id="UF6pjHEPzkKou0tWOiU5wQ" name="OATP1B1" icon="TRANSPORTER" persistable="0" isFixedValue="0" dim="Amount" quantityType="Transporter" negativeValuesAllowed="0" formula="gw5earlI6EOq24Ck-1Eu-A" mode="Logical" scaleDivisor="1" displayUnit="µmol">
                        <Children>
                          <Parameter id="5H5LfymwW0--Oj_a83othg" name="Degradation coefficient" description="First order turnover rate constant of the enzyme" icon="Parameter" persistable="0" isFixedValue="0" dim="Inversed time" quantityType="Parameter" negativeValuesAllowed="1" formula="MM_vuTm7AkiyODWku6g-GQ" isDefault="1" displayUnit="1/min">
                            <ValueOrigin id="33" source="Other" description="OSP Suite Manual Chapter 16. PK-Sim®- Compounds: Defining inhibition/induction processes" />
                            <Info min="0" flag="52" seq="1" ref="0" bb="2" group="91" />
                          </Parameter>
                          <Parameter id="UOfuu8PraECo0pL70-euzw" name="Relative expression" description="Relative expression" icon="Parameter" persistable="0" isFixedValue="0" dim="Fraction" quantityType="Parameter" negativeValuesAllowed="1" isDefault="0" value="0">
                            <Info min="0" flag="58" seq="1" ref="0" bb="32" group="91" />
                          </Parameter>
                          <Parameter id="zSGfVQgg9Eipd-l0BTmNaA" name="Initial concentration" description="Initial (effective) concentration of the protein in the compartment" icon="Parameter" persistable="0" isFixedValue="0" dim="Concentration (molar)" quantityType="Parameter" negativeValuesAllowed="1" isDefault="1" value="0" displayUnit="µmol/l">
                            <Info min="0" flag="58" seq="1" ref="0" bb="32" group="91" />
                          </Parameter>
                          <Parameter id="M5_LYAvA00GY2y4E2aJXNQ" name="Start amount" description="Start amount of molecule" icon="Parameter" persistable="0" isFixedValue="0" dim="Amount" quantityType="Parameter" negativeValuesAllowed="1" formula="lBHVUL3VUUWBvN2v6mEyHQ" isDefault="1" displayUnit="µmol">
                            <Info flag="54" seq="1" ref="0" bb="2" group="91" />
                          </Parameter>
                          <Parameter id="yQxEk7x8MESyO8Dg5oeraQ" name="Fraction expressed apical" description="Fraction of total protein expressed in the epithelial cells (excretion into urine/bile or transport between intestinal lumen and mucosal cells)" icon="Parameter" persistable="0" isFixedValue="0" dim="Fraction" quantityType="Parameter" negativeValuesAllowed="1" isDefault="0" value="0">
                            <Info min="0" max="1" flag="50" seq="1" ref="0" bb="32" group="91" />
                          </Parameter>
                          <Parameter id="HVXaxUg0-0Cj_IhR5lIQaw" name="Concentration" icon="Parameter" persistable="0" isFixedValue="0" dim="Concentration (molar)" quantityType="Parameter" negativeValuesAllowed="1" formula="sR9Pj9VU9UmS5gzwpja9bw" isDefault="1" displayUnit="µmol/l">
                            <Info min="0" flag="16" seq="1" ref="0" bb="2" group="117" />
                          </Parameter>
                          <Parameter id="HGxNtaQT2kqXpfDQvCcPYw" name="Ontogeny factor" description="Ontogeny factor" icon="Parameter" persistable="0" isFixedValue="0" quantityType="Parameter" negativeValuesAllowed="1" formula="tOTpsD_f5k-dIrK4QKNQYQ" isDefault="1">
                            <Info min="0" flag="52" seq="1" ref="0" bb="2" group="142" />
                          </Parameter>
                          <Parameter id="0MO6A7McW0q04wdY07eq7w" name="t1/2" description="Half-life of drug release" icon="Parameter" persistable="0" isFixedValue="0" dim="Time" quantityType="Parameter" negativeValuesAllowed="1" formula="Du3uzgZPykir6hHM0wQ7xA" isDefault="1" displayUnit="h">
                            <Info min="0" flag="38" seq="1" ref="0" bb="2" group="91" />
                          </Parameter>
                          <Observer id="mU1lMehUYkKcpOiwXOmixQ" name="Concentration in container" description="Concentration of the molecule" icon="Observer" persistable="0" isFixedValue="0" dim="Concentration (molar)" quantityType="Transporter, Observer" negativeValuesAllowed="1" formula="ychYllyl502tb7WaunUZXw" displayUnit="µmol/l" />
                        </Children>
                      </MoleculeAmount>
                      <MoleculeAmount id="1lhLgY4Vq0ysGmaeQefFyA" name="ATP1A2" icon="PROTEIN" persistable="0" isFixedValue="0" dim="Amount" quantityType="OtherProtein" negativeValuesAllowed="0" formula="YAXWx0mbckCXFpmZAA73mA" mode="Logical" scaleDivisor="1" displayUnit="µmol">
                        <Children>
                          <Parameter id="PGugYpRomU2TfDoS7U_b5w" name="Degradation coefficient" description="First order turnover rate constant of the enzyme" icon="Parameter" persistable="0" isFixedValue="0" dim="Inversed time" quantityType="Parameter" negativeValuesAllowed="1" formula="NNRwQAQWqkeDIYEdylP0Mw" isDefault="1" displayUnit="1/min">
                            <ValueOrigin id="33" source="Other" description="OSP Suite Manual Chapter 16. PK-Sim®- Compounds: Defining inhibition/induction processes" />
                            <Info min="0" flag="52" seq="1" ref="0" bb="2" group="91" />
                          </Parameter>
                          <Parameter id="GA5A8nCy9EiKTX7m7e4MIw" name="Relative expression" description="Relative expression" icon="Parameter" persistable="0" isFixedValue="0" dim="Fraction" quantityType="Parameter" negativeValuesAllowed="1" isDefault="0" value="0.0786998764">
                            <Info min="0" flag="58" seq="1" ref="0" bb="32" group="91" />
                          </Parameter>
                          <Parameter id="MndK4tDTYU-Ycrs9ckgnMg" name="Initial concentration" description="Initial (effective) concentration of the protein in the compartment" icon="Parameter" persistable="0" isFixedValue="0" dim="Concentration (molar)" quantityType="Parameter" negativeValuesAllowed="1" formula="VzXrq1fWJkSqeGhUVEQONQ" isDefault="0" displayUnit="µmol/l">
                            <Info min="0" flag="58" seq="1" ref="0" bb="32" group="91" />
                          </Parameter>
                          <Parameter id="L70bPS51QECWKucrnmR5Gg" name="Start amount" description="Start amount of molecule" icon="Parameter" persistable="0" isFixedValue="0" dim="Amount" quantityType="Parameter" negativeValuesAllowed="1" formula="nLPfb0KZXEqaq7mrNIItSg" isDefault="1" displayUnit="µmol">
                            <Info flag="54" seq="1" ref="0" bb="2" group="91" />
                          </Parameter>
                          <Parameter id="QhzryaHg3Uefq_HOcIZe-A" name="Fraction expressed intracellular" description="Fraction of total protein concentration in the organ that is located intracellularly" icon="Parameter" persistable="0" isFixedValue="0" dim="Fraction" quantityType="Parameter" negativeValuesAllowed="1" isDefault="0" value="0">
                            <Info min="0" max="1" flag="58" seq="1" ref="0" bb="32" group="91" />
                          </Parameter>
                          <Parameter id="rBD1Bf6KzkOlFozYB10VJg" name="Concentration" icon="Parameter" persistable="0" isFixedValue="0" dim="Concentration (molar)" quantityType="Parameter" negativeValuesAllowed="1" formula="xLnb2Pvw7karjz5XHGz_6w" isDefault="1" displayUnit="µmol/l">
                            <Info min="0" flag="16" seq="1" ref="0" bb="2" group="117" />
                          </Parameter>
                          <Parameter id="ibfKwB-FvkS3ZIdfKQBrkQ" name="Ontogeny factor" description="Ontogeny factor" icon="Parameter" persistable="0" isFixedValue="0" quantityType="Parameter" negativeValuesAllowed="1" formula="cBQsv2GbbUCHnJ9PimlrlQ" isDefault="1">
                            <Info min="0" flag="52" seq="1" ref="0" bb="2" group="142" />
                          </Parameter>
                          <Parameter id="IBfXKgbmvUyTiMG1VrdFBA" name="t1/2" description="Half-life of drug release" icon="Parameter" persistable="0" isFixedValue="0" dim="Time" quantityType="Parameter" negativeValuesAllowed="1" formula="zOQJrIDHW0mH8zIpv3L5hg" isDefault="1" displayUnit="h">
                            <Info min="0" flag="38" seq="1" ref="0" bb="2" group="91" />
                          </Parameter>
                          <Observer id="MnApseBA-02gwWfC5u9lyg" name="Concentration in container" description="Concentration of the molecule" icon="Observer" persistable="0" isFixedValue="0" dim="Concentration (molar)" quantityType="OtherProtein, Observer" negativeValuesAllowed="1" formula="v1tsFiKO0kepjgSRC-UgWg" displayUnit="µmol/l" />
                        </Children>
                      </MoleculeAmount>
                      <MoleculeAmount id="11quHJhZFUe2G0j25t7OCw" name="UGT1A4" icon="ENZYME" persistable="0" isFixedValue="0" dim="Amount" quantityType="Enzyme" negativeValuesAllowed="0" formula="8_0w-g4vYE-9Z3MTVifh5w" mode="Logical" scaleDivisor="1" displayUnit="µmol">
                        <Children>
                          <Parameter id="9rQjsoMHwUeo8LwojSNA3w" name="Degradation coefficient" description="First order turnover rate constant of the enzyme" icon="Parameter" persistable="0" isFixedValue="0" dim="Inversed time" quantityType="Parameter" negativeValuesAllowed="1" formula="i4OhufH2vkaHRctDOLT7ag" isDefault="1" displayUnit="1/min">
                            <ValueOrigin id="33" source="Other" description="OSP Suite Manual Chapter 16. PK-Sim®- Compounds: Defining inhibition/induction processes" />
                            <Info min="0" flag="52" seq="1" ref="0" bb="2" group="91" />
                          </Parameter>
                          <Parameter id="_93MDnUHL0qVoFC3b1ZUJw" name="Relative expression" description="Relative expression" icon="Parameter" persistable="0" isFixedValue="0" dim="Fraction" quantityType="Parameter" negativeValuesAllowed="1" isDefault="0" value="0">
                            <Info min="0" flag="58" seq="1" ref="0" bb="32" group="91" />
                          </Parameter>
                          <Parameter id="gDIwhg3Xm0SXm5Jvt-TPsQ" name="Initial concentration" description="Initial (effective) concentration of the protein in the compartment" icon="Parameter" persistable="0" isFixedValue="0" dim="Concentration (molar)" quantityType="Parameter" negativeValuesAllowed="1" formula="T_Q1FV7A8EmVZyjX0jKBtA" isDefault="0" displayUnit="µmol/l">
                            <Info min="0" flag="58" seq="1" ref="0" bb="32" group="91" />
                          </Parameter>
                          <Parameter id="iSP1fnqBUE2YF1XWsZmw1w" name="Start amount" description="Start amount of molecule" icon="Parameter" persistable="0" isFixedValue="0" dim="Amount" quantityType="Parameter" negativeValuesAllowed="1" formula="Jt6G2JKz5EyM5Ei2mK8wXg" isDefault="1" displayUnit="µmol">
                            <Info flag="54" seq="1" ref="0" bb="2" group="91" />
                          </Parameter>
                          <Parameter id="AKWHT7WbLU2V2A7ZPX3BXQ" name="Fraction expressed intracellular" description="Fraction of total protein concentration in the organ that is located intracellularly" icon="Parameter" persistable="0" isFixedValue="0" dim="Fraction" quantityType="Parameter" negativeValuesAllowed="1" isDefault="0" value="1">
                            <Info min="0" max="1" flag="58" seq="1" ref="0" bb="32" group="91" />
                          </Parameter>
                          <Parameter id="sN_45xVNR0GTXaTo1mUVSA" name="Concentration" icon="Parameter" persistable="0" isFixedValue="0" dim="Concentration (molar)" quantityType="Parameter" negativeValuesAllowed="1" formula="3bT3BlMDN0ODPFXb_dkhEw" isDefault="1" displayUnit="µmol/l">
                            <Info min="0" flag="16" seq="1" ref="0" bb="2" group="117" />
                          </Parameter>
                          <Parameter id="W-2zAe1rpUKq16M9DMnZTg" name="Ontogeny factor" description="Ontogeny factor" icon="Parameter" persistable="0" isFixedValue="0" quantityType="Parameter" negativeValuesAllowed="1" formula="vGIXEzW0DkGwnCXfsK7tDw" isDefault="1">
                            <Info min="0" flag="52" seq="1" ref="0" bb="2" group="142" />
                          </Parameter>
                          <Parameter id="cT5vJtEGdEmqpxXYZzD76w" name="t1/2" description="Half-life of drug release" icon="Parameter" persistable="0" isFixedValue="0" dim="Time" quantityType="Parameter" negativeValuesAllowed="1" formula="Y2mU5NYU0UWE4q_yGdeKHA" isDefault="1" displayUnit="h">
                            <Info min="0" flag="38" seq="1" ref="0" bb="2" group="91" />
                          </Parameter>
                          <Observer id="hPW7rX19kUyGPSEuZQRmzw" name="Concentration in container" description="Concentration of the molecule" icon="Observer" persistable="0" isFixedValue="0" dim="Concentration (molar)" quantityType="Enzyme, Observer" negativeValuesAllowed="1" formula="L3ZpYAbeb0eatxek-hSbVQ" displayUnit="µmol/l" />
                        </Children>
                      </MoleculeAmount>
                      <MoleculeAmount id="HeJjtb2ztEy8TK6yKHbAFQ" name="GABRG2" icon="PROTEIN" persistable="0" isFixedValue="0" dim="Amount" quantityType="OtherProtein" negativeValuesAllowed="0" formula="ZtTnFPKbG0-4YawKo9iPeg" mode="Logical" scaleDivisor="1" displayUnit="µmol">
                        <Children>
                          <Parameter id="BI4c6Ou5JUaYIkqII6N2LQ" name="Degradation coefficient" description="First order turnover rate constant of the enzyme" icon="Parameter" persistable="0" isFixedValue="0" dim="Inversed time" quantityType="Parameter" negativeValuesAllowed="1" formula="gWjKZia610mVdQLTieMR9g" isDefault="1" displayUnit="1/min">
                            <ValueOrigin id="33" source="Other" description="OSP Suite Manual Chapter 16. PK-Sim®- Compounds: Defining inhibition/induction processes" />
                            <Info min="0" flag="52" seq="1" ref="0" bb="2" group="91" />
                          </Parameter>
                          <Parameter id="DYgfhQV0OEyaZVgbP5c-Cw" name="Relative expression" description="Relative expression" icon="Parameter" persistable="0" isFixedValue="0" dim="Fraction" quantityType="Parameter" negativeValuesAllowed="1" isDefault="0" value="0">
                            <Info min="0" flag="58" seq="1" ref="0" bb="32" group="91" />
                          </Parameter>
                          <Parameter id="djbBoINTskekPCII2GmSuw" name="Initial concentration" description="Initial (effective) concentration of the protein in the compartment" icon="Parameter" persistable="0" isFixedValue="0" dim="Concentration (molar)" quantityType="Parameter" negativeValuesAllowed="1" formula="PyG-V6pAc0aJTu4_rbGjvg" isDefault="0" displayUnit="µmol/l">
                            <Info min="0" flag="58" seq="1" ref="0" bb="32" group="91" />
                          </Parameter>
                          <Parameter id="7nvIpe8e8kijrDh5oltiJw" name="Start amount" description="Start amount of molecule" icon="Parameter" persistable="0" isFixedValue="0" dim="Amount" quantityType="Parameter" negativeValuesAllowed="1" formula="1qpTEpADrUOn-tw81DKKNQ" isDefault="1" displayUnit="µmol">
                            <Info flag="54" seq="1" ref="0" bb="2" group="91" />
                          </Parameter>
                          <Parameter id="r7GHXZ1kgUqhOyeL1UFnsQ" name="Fraction expressed intracellular" description="Fraction of total protein concentration in the organ that is located intracellularly" icon="Parameter" persistable="0" isFixedValue="0" dim="Fraction" quantityType="Parameter" negativeValuesAllowed="1" isDefault="0" value="0">
                            <Info min="0" max="1" flag="58" seq="1" ref="0" bb="32" group="91" />
                          </Parameter>
                          <Parameter id="eGXTVMNA5UWg050NmSGULA" name="Concentration" icon="Parameter" persistable="0" isFixedValue="0" dim="Concentration (molar)" quantityType="Parameter" negativeValuesAllowed="1" formula="3gmBKU8tX0u_iicoMOhKrQ" isDefault="1" displayUnit="µmol/l">
                            <Info min="0" flag="16" seq="1" ref="0" bb="2" group="117" />
                          </Parameter>
                          <Parameter id="i2pWnhTBi0SY3ULU9zrsGA" name="Ontogeny factor" description="Ontogeny factor" icon="Parameter" persistable="0" isFixedValue="0" quantityType="Parameter" negativeValuesAllowed="1" formula="VtY_av-TWEG8NiKQdzTwgQ" isDefault="1">
                            <Info min="0" flag="52" seq="1" ref="0" bb="2" group="142" />
                          </Parameter>
                          <Parameter id="SiFQEaY4iUCpy79udKJw1g" name="t1/2" description="Half-life of drug release" icon="Parameter" persistable="0" isFixedValue="0" dim="Time" quantityType="Parameter" negativeValuesAllowed="1" formula="b5iY7rVtokG99Id846ANjA" isDefault="1" displayUnit="h">
                            <Info min="0" flag="38" seq="1" ref="0" bb="2" group="91" />
                          </Parameter>
                          <Observer id="CZPZ9NDCX0CkQAwcvHezpg" name="Concentration in container" description="Concentration of the molecule" icon="Observer" persistable="0" isFixedValue="0" dim="Concentration (molar)" quantityType="OtherProtein, Observer" negativeValuesAllowed="1" formula="igEuzT1Q30-ZgoGEuIXxwQ" displayUnit="µmol/l" />
                        </Children>
                      </MoleculeAmount>
                      <MoleculeAmount id="o6BQLlo2jkKwp3dJv_xS0Q" name="Midazolam" icon="DRUG" persistable="0" isFixedValue="0" dim="Amount" quantityType="Drug" negativeValuesAllowed="0" mode="Logical" scaleDivisor="1" value="0" displayUnit="µmol">
                        <Children>
                          <Parameter id="J9jERTkslkCGv-6fG8KU8A" name="Concentration" icon="Parameter" persistable="0" isFixedValue="0" dim="Concentration (molar)" quantityType="Parameter" negativeValuesAllowed="1" formula="VXEO_jOKp0uTztFeualuVg" isDefault="1" displayUnit="µmol/l">
                            <Info min="0" flag="16" seq="1" ref="0" bb="2" group="117" />
                          </Parameter>
                          <Parameter id="ge5a-HVsG0e_-yQQ2ehKig" name="Partition coefficient (water/container)" description="Partition coefficient Water / Container (will be mapped to concrete container in the simulation)" icon="Parameter" persistable="0" isFixedValue="0" quantityType="Parameter" negativeValuesAllowed="1" formula="knqZzwH8HUqD09MVI2iDXA" isDefault="1">
                            <Info min="0" flag="52" seq="1" ref="0" bb="2" group="67" />
                          </Parameter>
                          <Observer id="nPnUENwLqEmAPYOC0p-q_Q" name="Concentration in container" description="Concentration of the molecule" icon="Observer" persistable="0" isFixedValue="0" dim="Concentration (molar)" quantityType="Drug, Observer" negativeValuesAllowed="1" formula="UkXSsNZdWkaqqUqG6bgjIw" displayUnit="µmol/l" />
                        </Children>
                      </MoleculeAmount>
                      <MoleculeAmount id="5EeTood9Bku-McUfgSwQ0A" name="Midazolam-CYP3A4-Optimized Metabolite" persistable="0" isFixedValue="0" dim="Amount" quantityType="Metabolite" negativeValuesAllowed="0" mode="Logical" scaleDivisor="1" value="0" displayUnit="µmol">
                        <Children>
                          <Parameter id="uJzyKijXCkymU5RFMHRRww" name="Concentration" icon="Parameter" persistable="0" isFixedValue="0" dim="Concentration (molar)" quantityType="Parameter" negativeValuesAllowed="1" formula="s3GNh5pDaU-9pPYrSwP5CQ" isDefault="1" displayUnit="µmol/l">
                            <Info min="0" flag="16" seq="1" ref="0" bb="2" group="117" />
                          </Parameter>
                          <Observer id="o8CxaJFNlkKGwYDAsQKUmQ" name="Fraction of dose-Midazolam" icon="Observer" persistable="0" isFixedValue="0" dim="Fraction" quantityType="Metabolite, Observer" negativeValuesAllowed="1" formula="fDedbVxyq0mD8B1Iyk5mKQ" />
                        </Children>
                      </MoleculeAmount>
                      <MoleculeAmount id="Nch9JoF7GEePIjqLih__SA" name="Midazolam-UGT1A4-Optimized Metabolite" persistable="0" isFixedValue="0" dim="Amount" quantityType="Metabolite" negativeValuesAllowed="0" mode="Logical" scaleDivisor="1" value="0" displayUnit="µmol">
                        <Children>
                          <Parameter id="C-dM3_yWE02OPEmie-Ce6Q" name="Concentration" icon="Parameter" persistable="0" isFixedValue="0" dim="Concentration (molar)" quantityType="Parameter" negativeValuesAllowed="1" formula="7sxRUvZNkk2jThxIYpt53A" isDefault="1" displayUnit="µmol/l">
                            <Info min="0" flag="16" seq="1" ref="0" bb="2" group="117" />
                          </Parameter>
                          <Observer id="CxyfGlmDrUu2HZSVSoQH2A" name="Fraction of dose-Midazolam" icon="Observer" persistable="0" isFixedValue="0" dim="Fraction" quantityType="Metabolite, Observer" negativeValuesAllowed="1" formula="aDgh-f3qgkW0tbgAZdeRSA" />
                        </Children>
                      </MoleculeAmount>
                      <MoleculeAmount id="JrkvEqRMK0-QA7S0cImI5Q" name="Midazolam-GABRG2-Buhr 1997 Complex" persistable="0" isFixedValue="0" dim="Amount" quantityType="Complex" negativeValuesAllowed="0" mode="Logical" scaleDivisor="1" value="0" displayUnit="µmol">
                        <Children>
                          <Parameter id="t79dpY6q3Em8XEeOk5K2QA" name="Concentration" icon="Parameter" persistable="0" isFixedValue="0" dim="Concentration (molar)" quantityType="Parameter" negativeValuesAllowed="1" formula="EWObvCkjg0qJiwne2O79Pw" isDefault="1" displayUnit="µmol/l">
                            <Info min="0" flag="16" seq="1" ref="0" bb="2" group="117" />
                          </Parameter>
                          <Observer id="QYdzvT1NMkW2ln59vw1yCQ" name="Concentration in container" description="Concentration of the molecule" icon="Observer" persistable="0" isFixedValue="0" dim="Concentration (molar)" quantityType="Complex, Observer" negativeValuesAllowed="1" formula="WWvridZjf0GkasC7K9MnBw" displayUnit="µmol/l" />
                          <Observer id="qB6de5IlFUqvORqzIGuC3w" name="Fraction of dose-Midazolam" icon="Observer" persistable="0" isFixedValue="0" dim="Fraction" quantityType="Complex, Observer" negativeValuesAllowed="1" formula="OO6l0fuhQEueImNBtGgsCA" />
                          <Observer id="1bHSOfrjcEWczZ3cR_SFzg" name="Receptor Occupancy-Midazolam-GABRG2-Buhr 1997 Complex" icon="Observer" persistable="0" isFixedValue="0" dim="Fraction" quantityType="Complex, Observer" negativeValuesAllowed="1" formula="XB7li8ZFEkmqoZ5jiT73IA" />
                        </Children>
                      </MoleculeAmount>
                      <Reaction id="I_JlqNtzJE6RdjNlHIip0Q" name="Midazolam-CYP3A4-Optimized" icon="Metabolism" mode="Logical" containerType="Reaction" dimension="Amount per time" formula="v9xos1ykYkqfTP58fHalvg">
                        <Children>
                          <Parameter id="yDR109_xlUWwklbpR5d5XA" name="kcat interaction factor" description="kcat interaction factor" icon="Parameter" persistable="0" isFixedValue="0" quantityType="Parameter" negativeValuesAllowed="1" isDefault="1" value="1">
                            <ValueOrigin id="33" source="Other" description="OSP Suite Manual Chapter 16. PK-Sim®- Compounds: Defining inhibition/induction processes" />
                            <Info min="0" flag="36" seq="9" ref="0" bb="2" group="131" />
                          </Parameter>
                          <Parameter id="um0_L08z1keBLehtwTWzMw" name="kcat_app" description="The number of substrate molecule each enzyme site converts to product per unit time, and in which the enzyme is working at maximum efficiency." icon="Parameter" persistable="0" isFixedValue="0" dim="Inversed time" quantityType="Parameter" negativeValuesAllowed="1" formula="QyG_YN_kPUuUXltWV3dVig" isDefault="1" displayUnit="1/min">
                            <ValueOrigin id="33" source="Other" description="OSP Suite Manual Chapter 16. PK-Sim®- Compounds: Defining inhibition/induction processes" />
                            <Info min="0" flag="52" seq="9" ref="0" bb="2" group="131" />
                          </Parameter>
                          <Parameter id="J4U7IXb500elgQfIdVzPaQ" name="Km interaction factor" description="Km interaction factor" icon="Parameter" persistable="0" isFixedValue="0" quantityType="Parameter" negativeValuesAllowed="1" isDefault="1" value="1">
                            <ValueOrigin id="33" source="Other" description="OSP Suite Manual Chapter 16. PK-Sim®- Compounds: Defining inhibition/induction processes" />
                            <Info min="0" flag="36" seq="9" ref="0" bb="2" group="131" />
                          </Parameter>
                          <Parameter id="d52XJYlQxE-mJvvzS8SEHg" name="Km_app" description="Apparent Michaelis-Menten constant" icon="Parameter" persistable="0" isFixedValue="0" dim="Concentration (molar)" quantityType="Parameter" negativeValuesAllowed="1" formula="v8bb0QRr8ES8AOH8cSYFYA" isDefault="1" displayUnit="µmol/l">
                            <ValueOrigin id="33" source="Other" description="OSP Suite Manual Chapter 16. PK-Sim®- Compounds: Defining inhibition/induction processes" />
                            <Info min="0" flag="52" seq="9" ref="0" bb="2" group="131" />
                          </Parameter>
                        </Children>
                        <Educts>
                          <ReactionPartner stoichiometricCoefficient="1" partner="o6BQLlo2jkKwp3dJv_xS0Q" />
                        </Educts>
                        <Products>
                          <ReactionPartner stoichiometricCoefficient="1" partner="5EeTood9Bku-McUfgSwQ0A" />
                        </Products>
                        <ModifierNames>
                          <ModifierNamesChild>CYP3A4</ModifierNamesChild>
                        </ModifierNames>
                      </Reaction>
                      <Reaction id="eUHklMKKoUKSjgkMbqqlGg" name="Midazolam-UGT1A4-Optimized" icon="Metabolism" mode="Logical" containerType="Reaction" dimension="Amount per time" formula="EDxEAwDKOUSifRRMmLJc7g">
                        <Children>
                          <Parameter id="0hGYeGBInkuc8KP6NNskVw" name="kcat interaction factor" description="kcat interaction factor" icon="Parameter" persistable="0" isFixedValue="0" quantityType="Parameter" negativeValuesAllowed="1" isDefault="1" value="1">
                            <ValueOrigin id="33" source="Other" description="OSP Suite Manual Chapter 16. PK-Sim®- Compounds: Defining inhibition/induction processes" />
                            <Info min="0" flag="36" seq="9" ref="0" bb="2" group="131" />
                          </Parameter>
                          <Parameter id="QIyBPhI1MU6BOXWFbRDxPQ" name="kcat_app" description="The number of substrate molecule each enzyme site converts to product per unit time, and in which the enzyme is working at maximum efficiency." icon="Parameter" persistable="0" isFixedValue="0" dim="Inversed time" quantityType="Parameter" negativeValuesAllowed="1" formula="BbGGP2MHA0yR9xPpme-EQQ" isDefault="1" displayUnit="1/min">
                            <ValueOrigin id="33" source="Other" description="OSP Suite Manual Chapter 16. PK-Sim®- Compounds: Defining inhibition/induction processes" />
                            <Info min="0" flag="52" seq="9" ref="0" bb="2" group="131" />
                          </Parameter>
                          <Parameter id="GDtHZRlzd0uG-5p53PbBgg" name="Km interaction factor" description="Km interaction factor" icon="Parameter" persistable="0" isFixedValue="0" quantityType="Parameter" negativeValuesAllowed="1" isDefault="1" value="1">
                            <ValueOrigin id="33" source="Other" description="OSP Suite Manual Chapter 16. PK-Sim®- Compounds: Defining inhibition/induction processes" />
                            <Info min="0" flag="36" seq="9" ref="0" bb="2" group="131" />
                          </Parameter>
                          <Parameter id="SHs7oepBCkq9qFV2pH93gQ" name="Km_app" description="Apparent Michaelis-Menten constant" icon="Parameter" persistable="0" isFixedValue="0" dim="Concentration (molar)" quantityType="Parameter" negativeValuesAllowed="1" formula="EZAJ3wgh8UmSgmnk7g5s5w" isDefault="1" displayUnit="µmol/l">
                            <ValueOrigin id="33" source="Other" description="OSP Suite Manual Chapter 16. PK-Sim®- Compounds: Defining inhibition/induction processes" />
                            <Info min="0" flag="52" seq="9" ref="0" bb="2" group="131" />
                          </Parameter>
                        </Children>
                        <Educts>
                          <ReactionPartner stoichiometricCoefficient="1" partner="o6BQLlo2jkKwp3dJv_xS0Q" />
                        </Educts>
                        <Products>
                          <ReactionPartner stoichiometricCoefficient="1" partner="Nch9JoF7GEePIjqLih__SA" />
                        </Products>
                        <ModifierNames>
                          <ModifierNamesChild>UGT1A4</ModifierNamesChild>
                        </ModifierNames>
                      </Reaction>
                      <Reaction id="fR3hZTszDU6XVPhtvsVdIw" name="Midazolam-GABRG2-Buhr 1997" icon="SpecificBinding" mode="Logical" containerType="Reaction" dimension="Amount per time" formula="hm-Yj7wb4kib_Qs15t0eaA">
                        <Educts>
                          <ReactionPartner stoichiometricCoefficient="1" partner="o6BQLlo2jkKwp3dJv_xS0Q" />
                          <ReactionPartner stoichiometricCoefficient="1" partner="HeJjtb2ztEy8TK6yKHbAFQ" />
                        </Educts>
                        <Products>
                          <ReactionPartner stoichiometricCoefficient="1" partner="JrkvEqRMK0-QA7S0cImI5Q" />
                        </Products>
                      </Reaction>
                    </Children>
                  </Container>
                  <Container id="eXpJWLcTG0mebnhq0d-HGg" name="Mucosa" description="Mucosa" mode="Logical" containerType="Compartment">
                    <Children>
                      <Container id="pvMd5ceVYEOHxqoJfisFKA" name="Caecum" description="Cecum" icon="Caecum" mode="Logical" containerType="Compartment">
                        <Children>
                          <Parameter id="0Wf-gjtJF0yUxCsUrHbunQ" name="Fraction endosomal" description="Fraction of endosomal space in vascular endothelium" icon="Parameter" persistable="0" isFixedValue="0" dim="Fraction" quantityType="Parameter" negativeValuesAllowed="1" formula="_jW9p862qE2PoeL-O5jQug" isDefault="1">
                            <ValueOrigin id="26" source="Publication" description="Niederalt, C., Kuepfer, L., Solodenko, J. et al. J Pharmacokinet Pharmacodyn (2017). https://doi.org/10.1007/s10928-017-9559-4" />
                            <Info min="0" max="1" flag="54" seq="1" ref="0" bb="32" group="29" />
                          </Parameter>
                          <Parameter id="x2fCyjms9UKwWoL6tRcRjA" name="Weight (tissue)" description="Weight of organ or compartment" icon="Parameter" persistable="0" isFixedValue="0" dim="Mass" quantityType="Parameter" negativeValuesAllowed="1" formula="EPCa_v8yfU6Tojmaepg8Dg" isDefault="1" displayUnit="kg">
                            <Info min="0" flag="54" seq="1" ref="0" bb="32" group="136" />
                          </Parameter>
                          <Parameter id="2CNfbHvsqEKoP2rix3LB2g" name="Volume" description="Volume of organ or compartment" icon="Parameter" persistable="0" isFixedValue="0" dim="Volume" quantityType="Parameter" negativeValuesAllowed="1" formula="1_5pTTFD0UykIvK5oC6F6w" isDefault="1" displayUnit="l">
                            <ValueOrigin id="28" source="Publication" description="Thelen K, Coboeken K, Willmann S, et al. Evolution of a detailed physiological model to simulate the gastrointestinal transit and absorption process in humans, Part 1:Oral solutions. J Pharm Sci. 2011 Dec;100(12):5324-45 https://doi.org/10.1002/jps.22726" />
                            <Info min="0" flag="250" seq="25" ref="0" bb="32" group="65" />
                          </Parameter>
                          <Parameter id="BpIlLb9urkmrtC5GMzTF7Q" name="Fluid recirculation flow rate" description="Fluid recirculation flow rate between plasma and interstitial space" icon="Parameter" persistable="0" isFixedValue="0" dim="Flow" quantityType="Parameter" negativeValuesAllowed="1" formula="xDohSzWk5keCESjEcwgDow" isDefault="1" displayUnit="l/min">
                            <ValueOrigin id="26" source="Publication" description="Niederalt, C., Kuepfer, L., Solodenko, J. et al. J Pharmacokinet Pharmacodyn (2017). https://doi.org/10.1007/s10928-017-9559-4" />
                            <Info min="0" flag="122" seq="116" ref="0" bb="32" group="27" />
                          </Parameter>
                          <Parameter id="FYzFX7qbOku0DxDN8_qgMg" name="Lymph flow rate" description="Lymph flow rate" icon="Parameter" persistable="0" isFixedValue="0" dim="Flow" quantityType="Parameter" negativeValuesAllowed="1" formula="WM5nK9HNcU-WXPk01b6IUw" isDefault="1" displayUnit="l/min">
                            <ValueOrigin id="26" source="Publication" description="Niederalt, C., Kuepfer, L., Solodenko, J. et al. J Pharmacokinet Pharmacodyn (2017). https://doi.org/10.1007/s10928-017-9559-4" />
                            <Info min="0" flag="122" seq="116" ref="0" bb="32" group="58" />
                          </Parameter>
                          <Parameter id="x04EU5LGRUq4_ar8fznijw" name="Volume (endothelium)" description="Volume of  vascular endothelium" icon="Parameter" persistable="0" isFixedValue="0" dim="Volume" quantityType="Parameter" negativeValuesAllowed="1" formula="wW_73mm1hUCYsXsSPmrVtA" isDefault="1" displayUnit="l">
                            <Info min="0" flag="62" seq="116" ref="0" bb="32" group="127" />
                          </Parameter>
                          <Parameter id="qclgCIb9xkuEMjiPSV6ySQ" name="Blood flow rate" description="Organ blood flow rate" icon="Parameter" persistable="0" isFixedValue="0" dim="Flow" quantityType="Parameter" negativeValuesAllowed="1" formula="4kACXHuwcUCGbzABGNcxPw" isDefault="1" displayUnit="l/min">
                            <ValueOrigin id="28" source="Publication" description="Thelen K, Coboeken K, Willmann S, et al. Evolution of a detailed physiological model to simulate the gastrointestinal transit and absorption process in humans, Part 1:Oral solutions. J Pharm Sci. 2011 Dec;100(12):5324-45 https://doi.org/10.1002/jps.22726" />
                            <Info min="0" flag="250" seq="305" ref="0" bb="32" group="5" />
                          </Parameter>
                          <Parameter id="9e26FRs-M0-Vilnt_VBxrA" name="Fraction intracellular" description="Fraction of intracellular space of the organ" icon="Parameter" persistable="0" isFixedValue="0" quantityType="Parameter" negativeValuesAllowed="1" formula="H9N93ABhFkKWajXqg8VrMA" isDefault="1">
                            <Info min="0" max="1" flag="62" seq="349" ref="0" bb="32" group="64" />
                          </Parameter>
                          <Parameter id="4ver9BKcg0a2iwodatf10w" name="Density (tissue)" description="Density of tissue" icon="Parameter" persistable="0" isFixedValue="0" dim="Density" quantityType="Parameter" negativeValuesAllowed="1" isDefault="1" value="1" displayUnit="g/cm³">
                            <Info min="0" flag="38" seq="1" ref="0" bb="32" group="21" />
                          </Parameter>
                          <Parameter id="6--SF5VRbkqRqA3OcBLQIQ" name="Fraction of blood for sampling" description="Fraction of blood for sampling observer" icon="Parameter" persistable="0" isFixedValue="0" quantityType="Parameter" negativeValuesAllowed="1" isDefault="1" value="1">
                            <Info min="0" max="1" flag="58" seq="23" ref="0" bb="32" group="154" />
                          </Parameter>
                          <Parameter id="ku-r5p6wfkuBKJ0Sock3LA" name="Flow fraction via large pores" description="Fraction of fluid flow via large endothelial pores" icon="Parameter" persistable="0" isFixedValue="0" quantityType="Parameter" negativeValuesAllowed="1" isDefault="1" value="0.05">
                            <ValueOrigin id="26" source="Publication" description="Niederalt, C., Kuepfer, L., Solodenko, J. et al. J Pharmacokinet Pharmacodyn (2017). https://doi.org/10.1007/s10928-017-9559-4" />
                            <Info min="0" max="1" flag="122" seq="116" ref="0" bb="32" group="114" />
                          </Parameter>
                          <Parameter id="xOls4cIzukuMpp5ABLO7ZA" name="Hydraulic conductivity" description="Hydraulic conductivity of vascular endothelium" icon="Parameter" persistable="0" isFixedValue="0" dim="Hydraulic conductivity" quantityType="Parameter" negativeValuesAllowed="1" isDefault="1" value="1.86944444444444E-10" displayUnit="ml/min/N">
                            <ValueOrigin id="26" source="Publication" description="Niederalt, C., Kuepfer, L., Solodenko, J. et al. J Pharmacokinet Pharmacodyn (2017). https://doi.org/10.1007/s10928-017-9559-4" />
                            <Info min="0" flag="122" seq="116" ref="0" bb="32" group="115" />
                          </Parameter>
                          <Parameter id="8q0zP_VVUE-bD5NxV2re5w" name="Radius (large pores)" description="Large endothelial pores radius" icon="Parameter" persistable="0" isFixedValue="0" dim="Length" quantityType="Parameter" negativeValuesAllowed="1" isDefault="1" value="2.5E-07" displayUnit="cm">
                            <ValueOrigin id="26" source="Publication" description="Niederalt, C., Kuepfer, L., Solodenko, J. et al. J Pharmacokinet Pharmacodyn (2017). https://doi.org/10.1007/s10928-017-9559-4" />
                            <Info min="0" flag="122" seq="116" ref="0" bb="32" group="55" />
                          </Parameter>
                          <Parameter id="1vU2dgizuEmQxJp_jylO5A" name="Radius (small pores)" description="Small endothelial pores radius" icon="Parameter" persistable="0" isFixedValue="0" dim="Length" quantityType="Parameter" negativeValuesAllowed="1" isDefault="1" value="4.5E-08" displayUnit="cm">
                            <ValueOrigin id="26" source="Publication" description="Niederalt, C., Kuepfer, L., Solodenko, J. et al. J Pharmacokinet Pharmacodyn (2017). https://doi.org/10.1007/s10928-017-9559-4" />
                            <Info min="0" flag="122" seq="116" ref="0" bb="32" group="99" />
                          </Parameter>
                          <Parameter id="Gcul9wh4hE226lo13OqC1A" name="Vf (lipid)" description="Fractional tissue volume content of lipid used in the partition coefficient calculation method 'PK-Sim Standard'" icon="Parameter" persistable="0" isFixedValue="0" quantityType="Parameter" negativeValuesAllowed="1" isDefault="1" value="0.06">
                            <ValueOrigin id="42" source="Publication" description="ICRP, 2002. Basic Anatomical and Physiological Data for Use in Radiological Protection Reference Values. ICRP Publication 89. Ann. ICRP 32 (3-4). https://doi.org/10.1016/0146-6453(79)90123-4" />
                            <Info min="0" max="1" flag="122" seq="348" ref="0" bb="32" group="85" />
                          </Parameter>
                          <Parameter id="KKkScnFu_UinfTyOmrnj3A" name="Vf (protein)" description="Fractional tissue volume content of protein used in the partition coefficient calculation method 'PK-Sim Standard'" icon="Parameter" persistable="0" isFixedValue="0" quantityType="Parameter" negativeValuesAllowed="1" isDefault="1" value="0.08">
                            <ValueOrigin id="42" source="Publication" description="ICRP, 2002. Basic Anatomical and Physiological Data for Use in Radiological Protection Reference Values. ICRP Publication 89. Ann. ICRP 32 (3-4). https://doi.org/10.1016/0146-6453(79)90123-4" />
                            <Info min="0" max="1" flag="122" seq="349" ref="0" bb="32" group="85" />
                          </Parameter>
                          <Parameter id="cFZi2bjxtUOpjAyYZ3RH5w" name="Albumin ratio (tissue/plasma)" description="Ratio of albumin concentration found in tissue vs. plasma" icon="Parameter" persistable="0" isFixedValue="0" quantityType="Parameter" negativeValuesAllowed="1" isDefault="1" value="0.158">
                            <ValueOrigin id="22" source="Publication" description="Rodgers T, Rowland M. Physiologically based pharmacokinetic modelling 2: predicting the tissue distribution of acids, very weak bases, neutrals and zwitterions. J Pharm Sci. 2006 Jun;95(6):1238-57 https://doi.org/10.1002/jps.20502" />
                            <Info min="0" max="1" flag="122" seq="350" ref="0" bb="32" group="111" />
                          </Parameter>
                          <Parameter id="fUEyrryXYUCtDSWYSI9Jsw" name="Albumin ratio (tissue/plasma)-PT" description="Ratio of albumin concentration found in tissue vs. plasma used in the partition coefficient calculation method 'Poulin and Theil'" icon="Parameter" persistable="0" isFixedValue="0" quantityType="Parameter" negativeValuesAllowed="1" isDefault="1" value="0.5">
                            <ValueOrigin id="24" source="Publication" description="POULIN P, THEIL F. Prediction of Pharmacokinetics Prior to In Vivo Studies. 1. Mechanism-Based Prediction of Volume of Distribution. JOURNAL OF PHARMACEUTICAL SCIENCES, VOL. 91, NO. 1, JANUARY 2002" />
                            <Info min="0" max="1" flag="122" seq="350" ref="0" bb="32" group="112" />
                          </Parameter>
                          <Parameter id="D5PV24IIAk6NimLwgl6F6w" name="Lipoprotein ratio (tissue/plasma)" description="Ratio of lipoprotein concentration found in tissue vs. plasma" icon="Parameter" persistable="0" isFixedValue="0" quantityType="Parameter" negativeValuesAllowed="1" isDefault="1" value="0.141">
                            <ValueOrigin id="22" source="Publication" description="Rodgers T, Rowland M. Physiologically based pharmacokinetic modelling 2: predicting the tissue distribution of acids, very weak bases, neutrals and zwitterions. J Pharm Sci. 2006 Jun;95(6):1238-57 https://doi.org/10.1002/jps.20502" />
                            <Info min="0" max="1" flag="122" seq="350" ref="0" bb="32" group="113" />
                          </Parameter>
                          <Parameter id="xlGSdikNskiZqkEH8n994A" name="Vf (water)" description="Fractional tissue volume content of water used in the partition coefficient calculation method 'PK-Sim Standard'" icon="Parameter" persistable="0" isFixedValue="0" quantityType="Parameter" negativeValuesAllowed="1" isDefault="1" value="0.8">
                            <ValueOrigin id="42" source="Publication" description="ICRP, 2002. Basic Anatomical and Physiological Data for Use in Radiological Protection Reference Values. ICRP Publication 89. Ann. ICRP 32 (3-4). https://doi.org/10.1016/0146-6453(79)90123-4" />
                            <Info min="0" max="1" flag="122" seq="350" ref="0" bb="32" group="85" />
                          </Parameter>
                          <Parameter id="4Re9jdHk8keDOq0Dn_R3Ew" name="Vf (neutral lipid)-RR" description="Fractional cell volume content of neutral lipid used in the partition coefficient calculation method 'Rodgers and Rowland'" icon="Parameter" persistable="0" isFixedValue="0" quantityType="Parameter" negativeValuesAllowed="1" isDefault="1" value="0.0375">
                            <ValueOrigin id="22" source="Publication" description="Rodgers T, Rowland M. Physiologically based pharmacokinetic modelling 2: predicting the tissue distribution of acids, very weak bases, neutrals and zwitterions. J Pharm Sci. 2006 Jun;95(6):1238-57 https://doi.org/10.1002/jps.20502" />
                            <Info min="0" max="1" flag="122" seq="580" ref="0" bb="32" group="92" />
                          </Parameter>
                          <Parameter id="WwRiQv5I6ky84b_s6qH9Og" name="Vf (neutral lipid)-WS" description="Fractional  cell volume content of neutral lipid used in the partition coefficient calculation method 'Schmitt'" icon="Parameter" persistable="0" isFixedValue="0" quantityType="Parameter" negativeValuesAllowed="1" isDefault="1" value="0.0483">
                            <Info min="0" max="1" flag="122" seq="580" ref="0" bb="32" group="95" />
                          </Parameter>
                          <Parameter id="QWw_0VmluEuCMM7UTE0jFQ" name="Vf (neutral phospholipid)-RR" description="Fractional cell volume content of neutral phospholipid used in the partition coefficient calculation method 'Rodgers and Rowland'" icon="Parameter" persistable="0" isFixedValue="0" quantityType="Parameter" negativeValuesAllowed="1" isDefault="1" value="0.0124">
                            <ValueOrigin id="22" source="Publication" description="Rodgers T, Rowland M. Physiologically based pharmacokinetic modelling 2: predicting the tissue distribution of acids, very weak bases, neutrals and zwitterions. J Pharm Sci. 2006 Jun;95(6):1238-57 https://doi.org/10.1002/jps.20502" />
                            <Info min="0" max="1" flag="122" seq="581" ref="0" bb="32" group="92" />
                          </Parameter>
                          <Parameter id="v6AuRYFyzEWW6h1JFa8hyQ" name="Vf (neutral phospholipid, plasma)-WS" description="Fractional cell volume content of neutral phospholipid used in the partition coefficient calculation method 'Schmitt'" icon="Parameter" persistable="0" isFixedValue="0" quantityType="Parameter" negativeValuesAllowed="1" isDefault="1" value="0.0182">
                            <Info min="0" max="1" flag="122" seq="581" ref="0" bb="32" group="95" />
                          </Parameter>
                          <Parameter id="k2eXTd85V0K8TERKhyRzwQ" name="Vf (extracellular water)-RR" description="Fractional tissue volume content of extracellular water used in the partition coefficient calculation method 'Rodgers and Rowland'" icon="Parameter" persistable="0" isFixedValue="0" quantityType="Parameter" negativeValuesAllowed="1" isDefault="1" value="0.282">
                            <ValueOrigin id="21" source="Publication" description="Rodgers T, Leahy D, Rowland M. Physiologically based pharmacokinetic modeling 1: predicting the tissue distribution of moderate-to-strong bases. J Pharm Sci. 2005 Jun;94(6):1259-76. https://doi.org/10.1002/jps.20322" />
                            <Info min="0" max="1" flag="122" seq="582" ref="0" bb="32" group="92" />
                          </Parameter>
                          <Parameter id="X1xedYeUVkKtiXbI9YGNaA" name="Vf (protein)-WS" description="Fractional tissue volume content of protein used in the partition coefficient calculation method 'Schmitt'" icon="Parameter" persistable="0" isFixedValue="0" quantityType="Parameter" negativeValuesAllowed="1" isDefault="1" value="0.15">
                            <Info min="0" max="1" flag="122" seq="582" ref="0" bb="32" group="95" />
                          </Parameter>
                          <Parameter id="DNFBhPZLsUeBEWJ2n5vuCA" name="Vf (intracellular water)-RR" description="Fractional tissue volume content of intracellular water used in the partition coefficient calculation method 'Rodgers and Rowland'" icon="Parameter" persistable="0" isFixedValue="0" quantityType="Parameter" negativeValuesAllowed="1" isDefault="1" value="0.456">
                            <ValueOrigin id="22" source="Publication" description="Rodgers T, Rowland M. Physiologically based pharmacokinetic modelling 2: predicting the tissue distribution of acids, very weak bases, neutrals and zwitterions. J Pharm Sci. 2006 Jun;95(6):1238-57 https://doi.org/10.1002/jps.20502" />
                            <Info min="0" max="1" flag="122" seq="583" ref="0" bb="32" group="92" />
                          </Parameter>
                          <Parameter id="ke_heH_j50GcndNU7qFUYg" name="Vf (water)-WS" description="Fractional tissue volume content of water used in the partition coefficient calculation method 'Schmitt'" icon="Parameter" persistable="0" isFixedValue="0" quantityType="Parameter" negativeValuesAllowed="1" isDefault="1" value="0.78">
                            <Info min="0" max="1" flag="122" seq="583" ref="0" bb="32" group="95" />
                          </Parameter>
                          <Parameter id="MR3zRB28q0-yoHI2UFpKPg" name="Acidic phospholipids [mg/g] - RR" description="Concentration of acidic phospholipids in tissue [mg/g] used in the partition coefficient calculation method 'Rodgers and Rowland'" icon="Parameter" persistable="0" isFixedValue="0" quantityType="Parameter" negativeValuesAllowed="1" isDefault="1" value="2.41">
                            <ValueOrigin id="21" source="Publication" description="Rodgers T, Leahy D, Rowland M. Physiologically based pharmacokinetic modeling 1: predicting the tissue distribution of moderate-to-strong bases. J Pharm Sci. 2005 Jun;94(6):1259-76. https://doi.org/10.1002/jps.20322" />
                            <Info min="0" max="1000" flag="122" seq="584" ref="0" bb="32" group="92" />
                          </Parameter>
                          <Parameter id="9yp0_KL-7kekpL27b7VY_A" name="Vf (acidic phospholipids)-WS" description="Fractional cell volume content of acidic phospholipids used in the partition coefficient calculation method 'Schmitt'" icon="Parameter" persistable="0" isFixedValue="0" quantityType="Parameter" negativeValuesAllowed="1" isDefault="1" value="0.0035">
                            <Info min="0" max="1" flag="122" seq="584" ref="0" bb="32" group="95" />
                          </Parameter>
                          <Container id="KBE6T8eUVESaCtAQPGKlIw" name="Plasma" description="Plasma" icon="Plasma" mode="Physical" containerType="Compartment">
                            <Tags>
                              <Tag value="Caecum" />
                              <Tag value="LargeIntestineSegment" />
                              <Tag value="Mucosa" />
                            </Tags>
                            <Children>
                              <Parameter id="lquewL82K06ccTYCAxTC7w" name="Volume" description="Volume of organ or compartment" icon="Parameter" persistable="0" isFixedValue="0" dim="Volume" quantityType="Parameter" negativeValuesAllowed="1" formula="uLCRO4JN_U6ti6kmVwobkg" isDefault="1" displayUnit="l">
                                <ValueOrigin id="35" source="Publication" description="Willmann S, Lippert J, Sevestre M, Solodenko J, Fois F, Schmitt W. PK-Sim®: a physiologically based pharmacokinetic ‘whole-body’ model. Biosilico. 2003; 1 (4): 121-124. http://dx.doi.org/10.1016/S1478-5382%2803%2902342-4" />
                                <Info min="0" flag="62" seq="116" ref="0" bb="2" group="126" />
                              </Parameter>
                              <MoleculeAmount id="rtelTS1bqU2JeqGJPtNAiA" name="CYP3A4" icon="ENZYME" persistable="0" isFixedValue="0" dim="Amount" quantityType="Enzyme" negativeValuesAllowed="0" formula="Olk_sNkk40WvC8dsEz9edw" mode="Logical" scaleDivisor="1" displayUnit="µmol">
                                <Children>
                                  <Parameter id="lAdxgalRRU272lGrmbbc3A" name="Degradation coefficient" description="First order turnover rate constant of the enzyme" icon="Parameter" persistable="0" isFixedValue="0" dim="Inversed time" quantityType="Parameter" negativeValuesAllowed="1" formula="eFIjSJquWEilVZ1wv21m_Q" isDefault="1" displayUnit="1/min">
                                    <ValueOrigin id="33" source="Other" description="OSP Suite Manual Chapter 16. PK-Sim®- Compounds: Defining inhibition/induction processes" />
                                    <Info min="0" flag="52" seq="1" ref="0" bb="2" group="91" />
                                  </Parameter>
                                  <Parameter id="1bVWuN2aREKdgdo1ZpCVaA" name="Initial concentration" description="Initial (effective) concentration of the protein in the compartment" icon="Parameter" persistable="0" isFixedValue="0" dim="Concentration (molar)" quantityType="Parameter" negativeValuesAllowed="1" formula="ewWzrRdfVkGegCHEOkg8iw" isDefault="0" displayUnit="µmol/l">
                                    <Info min="0" flag="58" seq="1" ref="0" bb="32" group="91" />
                                  </Parameter>
                                  <Parameter id="gRKfDuhIAEi-yFBFpJ6IPg" name="Start amount" description="Start amount of molecule" icon="Parameter" persistable="0" isFixedValue="0" dim="Amount" quantityType="Parameter" negativeValuesAllowed="1" formula="2R5Vat0JWE6NydiRoBxzbQ" isDefault="1" displayUnit="µmol">
                                    <Info flag="54" seq="1" ref="0" bb="2" group="91" />
                                  </Parameter>
                                  <Parameter id="Bpzo15zoCkyYSFltg-4XsA" name="Concentration" icon="Parameter" persistable="0" isFixedValue="0" dim="Concentration (molar)" quantityType="Parameter" negativeValuesAllowed="1" formula="oM33dBkp302hZKIi5L-T4w" isDefault="1" displayUnit="µmol/l">
                                    <Info min="0" flag="16" seq="1" ref="0" bb="2" group="117" />
                                  </Parameter>
                                  <Parameter id="y5nohOsLZkaL0DciqCO6cQ" name="Ontogeny factor" description="Ontogeny factor" icon="Parameter" persistable="0" isFixedValue="0" quantityType="Parameter" negativeValuesAllowed="1" formula="CDiptcV4YE2dklFGgNWxbw" isDefault="1">
                                    <Info min="0" flag="52" seq="1" ref="0" bb="2" group="142" />
                                  </Parameter>
                                  <Parameter id="bj_krUAhgk2tf5zKfQJoXQ" name="t1/2" description="Half-life of drug release" icon="Parameter" persistable="0" isFixedValue="0" dim="Time" quantityType="Parameter" negativeValuesAllowed="1" formula="9ECu5RB30kS52_mrsV93sA" isDefault="1" displayUnit="h">
                                    <Info min="0" flag="38" seq="1" ref="0" bb="2" group="91" />
                                  </Parameter>
                                  <Observer id="3XVIrKyv4ES4M-EvwFUfcw" name="Concentration in container" description="Concentration of the molecule" icon="Observer" persistable="0" isFixedValue="0" dim="Concentration (molar)" quantityType="Enzyme, Observer" negativeValuesAllowed="1" formula="fg6gu74J3k2oI1IErFABcA" displayUnit="µmol/l" />
                                </Children>
                              </MoleculeAmount>
                              <MoleculeAmount id="BvJ5awyBnkKt5stAmagLtQ" name="AADAC" icon="ENZYME" persistable="0" isFixedValue="0" dim="Amount" quantityType="Enzyme" negativeValuesAllowed="0" formula="l0OryaRgm06UnFnXoa_-ww" mode="Logical" scaleDivisor="1" displayUnit="µmol">
                                <Children>
                                  <Parameter id="BsSJlzNtj0-cr6HQVN-BeQ" name="Degradation coefficient" description="First order turnover rate constant of the enzyme" icon="Parameter" persistable="0" isFixedValue="0" dim="Inversed time" quantityType="Parameter" negativeValuesAllowed="1" formula="vrrb9gUgCU-ti5l3Q4p0iQ" isDefault="1" displayUnit="1/min">
                                    <ValueOrigin id="33" source="Other" description="OSP Suite Manual Chapter 16. PK-Sim®- Compounds: Defining inhibition/induction processes" />
                                    <Info min="0" flag="52" seq="1" ref="0" bb="2" group="91" />
                                  </Parameter>
                                  <Parameter id="aM3loDcoPUe_GbRp7Nnqbw" name="Initial concentration" description="Initial (effective) concentration of the protein in the compartment" icon="Parameter" persistable="0" isFixedValue="0" dim="Concentration (molar)" quantityType="Parameter" negativeValuesAllowed="1" formula="Wo5UZIe6jUef_ppwGUOntg" isDefault="0" displayUnit="µmol/l">
                                    <Info min="0" flag="58" seq="1" ref="0" bb="32" group="91" />
                                  </Parameter>
                                  <Parameter id="85KwjSsg202HFINZSP4HNw" name="Start amount" description="Start amount of molecule" icon="Parameter" persistable="0" isFixedValue="0" dim="Amount" quantityType="Parameter" negativeValuesAllowed="1" formula="ccnMnrKpv0W5lpiYRsDPFw" isDefault="1" displayUnit="µmol">
                                    <Info flag="54" seq="1" ref="0" bb="2" group="91" />
                                  </Parameter>
                                  <Parameter id="IB3s5A9ya02ZavPDaB8J5w" name="Concentration" icon="Parameter" persistable="0" isFixedValue="0" dim="Concentration (molar)" quantityType="Parameter" negativeValuesAllowed="1" formula="UG4u9HPplk2Lg-SVQmw9XA" isDefault="1" displayUnit="µmol/l">
                                    <Info min="0" flag="16" seq="1" ref="0" bb="2" group="117" />
                                  </Parameter>
                                  <Parameter id="GiB7dsL8aUev_a6DqGhCbg" name="Ontogeny factor" description="Ontogeny factor" icon="Parameter" persistable="0" isFixedValue="0" quantityType="Parameter" negativeValuesAllowed="1" formula="1IcQW1JFlk6zFNQRLY4xYw" isDefault="1">
                                    <Info min="0" flag="52" seq="1" ref="0" bb="2" group="142" />
                                  </Parameter>
                                  <Parameter id="iVVdy7hTG0i_NvAhuQfhHg" name="t1/2" description="Half-life of drug release" icon="Parameter" persistable="0" isFixedValue="0" dim="Time" quantityType="Parameter" negativeValuesAllowed="1" formula="qiLUvd-x-EilmBRHfAU6zg" isDefault="1" displayUnit="h">
                                    <Info min="0" flag="38" seq="1" ref="0" bb="2" group="91" />
                                  </Parameter>
                                  <Observer id="fN0F0SZTDEOA2Pjc0JHPBA" name="Concentration in container" description="Concentration of the molecule" icon="Observer" persistable="0" isFixedValue="0" dim="Concentration (molar)" quantityType="Enzyme, Observer" negativeValuesAllowed="1" formula="_RLrCx2RKUO5P8grtf46Mw" displayUnit="µmol/l" />
                                </Children>
                              </MoleculeAmount>
                              <MoleculeAmount id="ZkccV2dA9EKUsmutZzxk3g" name="P-gp" icon="TRANSPORTER" persistable="0" isFixedValue="0" dim="Amount" quantityType="Transporter" negativeValuesAllowed="0" formula="4Uwsar2zIEy-K83mkjWWjQ" mode="Logical" scaleDivisor="1" displayUnit="µmol">
                                <Children>
                                  <Parameter id="bzHrVsMbFEKb7dEfUewQGw" name="Degradation coefficient" description="First order turnover rate constant of the enzyme" icon="Parameter" persistable="0" isFixedValue="0" dim="Inversed time" quantityType="Parameter" negativeValuesAllowed="1" formula="wd9PLtzEpEuakA2nyYdSzQ" isDefault="1" displayUnit="1/min">
                                    <ValueOrigin id="33" source="Other" description="OSP Suite Manual Chapter 16. PK-Sim®- Compounds: Defining inhibition/induction processes" />
                                    <Info min="0" flag="52" seq="1" ref="0" bb="2" group="91" />
                                  </Parameter>
                                  <Parameter id="BIFCFU627EiAwZWDxkKKvg" name="Initial concentration" description="Initial (effective) concentration of the protein in the compartment" icon="Parameter" persistable="0" isFixedValue="0" dim="Concentration (molar)" quantityType="Parameter" negativeValuesAllowed="1" formula="lFSZvFThkkKjwA4KZiYe9A" isDefault="0" displayUnit="µmol/l">
                                    <Info min="0" flag="58" seq="1" ref="0" bb="32" group="91" />
                                  </Parameter>
                                  <Parameter id="lksk-osG7U2Hj9TNAPCnRQ" name="Start amount" description="Start amount of molecule" icon="Parameter" persistable="0" isFixedValue="0" dim="Amount" quantityType="Parameter" negativeValuesAllowed="1" formula="r9OEBQd0eUW3umWOZnMIRw" isDefault="1" displayUnit="µmol">
                                    <Info flag="54" seq="1" ref="0" bb="2" group="91" />
                                  </Parameter>
                                  <Parameter id="Axdwn1vWskiNZfxvens4bQ" name="Concentration" icon="Parameter" persistable="0" isFixedValue="0" dim="Concentration (molar)" quantityType="Parameter" negativeValuesAllowed="1" formula="D33uQZqoW0ao5PQcZGupwQ" isDefault="1" displayUnit="µmol/l">
                                    <Info min="0" flag="16" seq="1" ref="0" bb="2" group="117" />
                                  </Parameter>
                                  <Parameter id="bNvvNy2HsU2-s55tKKndcg" name="Ontogeny factor" description="Ontogeny factor" icon="Parameter" persistable="0" isFixedValue="0" quantityType="Parameter" negativeValuesAllowed="1" formula="Q4ttkQyJKEuEbgeeXZtAqA" isDefault="1">
                                    <Info min="0" flag="52" seq="1" ref="0" bb="2" group="142" />
                                  </Parameter>
                                  <Parameter id="x5SuewW_2UK6ymMxWgczoQ" name="t1/2" description="Half-life of drug release" icon="Parameter" persistable="0" isFixedValue="0" dim="Time" quantityType="Parameter" negativeValuesAllowed="1" formula="ikdv30AZMEWVVdp1kPTpzg" isDefault="1" displayUnit="h">
                                    <Info min="0" flag="38" seq="1" ref="0" bb="2" group="91" />
                                  </Parameter>
                                  <Observer id="HbgzMrq4VUiiMZO5NDytYw" name="Concentration in container" description="Concentration of the molecule" icon="Observer" persistable="0" isFixedValue="0" dim="Concentration (molar)" quantityType="Transporter, Observer" negativeValuesAllowed="1" formula="JyI10XiCjEWrcM3ovrOH5A" displayUnit="µmol/l" />
                                </Children>
                              </MoleculeAmount>
                              <MoleculeAmount id="Fg1QCyCszUqCkodCpkfYDA" name="OATP1B1" icon="TRANSPORTER" persistable="0" isFixedValue="0" dim="Amount" quantityType="Transporter" negativeValuesAllowed="0" formula="7_PfNJwPO0CiEJJwro6T-Q" mode="Logical" scaleDivisor="1" displayUnit="µmol">
                                <Children>
                                  <Parameter id="a4Vp6o8qf0Si6BE8LTvTjQ" name="Degradation coefficient" description="First order turnover rate constant of the enzyme" icon="Parameter" persistable="0" isFixedValue="0" dim="Inversed time" quantityType="Parameter" negativeValuesAllowed="1" formula="KAu1FiMH-EGPXMMYqbQmkQ" isDefault="1" displayUnit="1/min">
                                    <ValueOrigin id="33" source="Other" description="OSP Suite Manual Chapter 16. PK-Sim®- Compounds: Defining inhibition/induction processes" />
                                    <Info min="0" flag="52" seq="1" ref="0" bb="2" group="91" />
                                  </Parameter>
                                  <Parameter id="bS7-htL1DUC1VumA3Sbs6Q" name="Initial concentration" description="Initial (effective) concentration of the protein in the compartment" icon="Parameter" persistable="0" isFixedValue="0" dim="Concentration (molar)" quantityType="Parameter" negativeValuesAllowed="1" formula="tt5SCT0UL0-62Z0Chyn0CQ" isDefault="0" displayUnit="µmol/l">
                                    <Info min="0" flag="58" seq="1" ref="0" bb="32" group="91" />
                                  </Parameter>
                                  <Parameter id="oZX2krutz0essD01k3hK4Q" name="Start amount" description="Start amount of molecule" icon="Parameter" persistable="0" isFixedValue="0" dim="Amount" quantityType="Parameter" negativeValuesAllowed="1" formula="1uzSNyWqaEeQ0d_As7G0wQ" isDefault="1" displayUnit="µmol">
                                    <Info flag="54" seq="1" ref="0" bb="2" group="91" />
                                  </Parameter>
                                  <Parameter id="ZlNFb-Evq0Kj-kl2bRXgeQ" name="Concentration" icon="Parameter" persistable="0" isFixedValue="0" dim="Concentration (molar)" quantityType="Parameter" negativeValuesAllowed="1" formula="wY_88JI5a0W0Ez9oGnhe6A" isDefault="1" displayUnit="µmol/l">
                                    <Info min="0" flag="16" seq="1" ref="0" bb="2" group="117" />
                                  </Parameter>
                                  <Parameter id="hFEYlv_gaky3qvjKBXfW4A" name="Ontogeny factor" description="Ontogeny factor" icon="Parameter" persistable="0" isFixedValue="0" quantityType="Parameter" negativeValuesAllowed="1" formula="qqvWuo66U0CUsEoQbVMbVw" isDefault="1">
                                    <Info min="0" flag="52" seq="1" ref="0" bb="2" group="142" />
                                  </Parameter>
                                  <Parameter id="TbNCHlumOkyYNP0VS-3E4Q" name="t1/2" description="Half-life of drug release" icon="Parameter" persistable="0" isFixedValue="0" dim="Time" quantityType="Parameter" negativeValuesAllowed="1" formula="GsxwGz9Et0S7Cz4vhLQA1g" isDefault="1" displayUnit="h">
                                    <Info min="0" flag="38" seq="1" ref="0" bb="2" group="91" />
                                  </Parameter>
                                  <Observer id="qrucY4qVqk-Om1JpqJdOqA" name="Concentration in container" description="Concentration of the molecule" icon="Observer" persistable="0" isFixedValue="0" dim="Concentration (molar)" quantityType="Transporter, Observer" negativeValuesAllowed="1" formula="g_6Fz1IoKUWPbym2fZKpMg" displayUnit="µmol/l" />
                                </Children>
                              </MoleculeAmount>
                              <MoleculeAmount id="-k29tXG0HkqMeZZbzNaoxQ" name="ATP1A2" icon="PROTEIN" persistable="0" isFixedValue="0" dim="Amount" quantityType="OtherProtein" negativeValuesAllowed="0" formula="lsQbORnhlEiv18SEhQhrGQ" mode="Logical" scaleDivisor="1" displayUnit="µmol">
                                <Children>
                                  <Parameter id="f1HlIy6PP0iOfRd-6sQgtg" name="Degradation coefficient" description="First order turnover rate constant of the enzyme" icon="Parameter" persistable="0" isFixedValue="0" dim="Inversed time" quantityType="Parameter" negativeValuesAllowed="1" formula="WDFxCtddpkOg_qwlbwyr8g" isDefault="1" displayUnit="1/min">
                                    <ValueOrigin id="33" source="Other" description="OSP Suite Manual Chapter 16. PK-Sim®- Compounds: Defining inhibition/induction processes" />
                                    <Info min="0" flag="52" seq="1" ref="0" bb="2" group="91" />
                                  </Parameter>
                                  <Parameter id="NXekrOKE9UKZ1iuUI492yA" name="Initial concentration" description="Initial (effective) concentration of the protein in the compartment" icon="Parameter" persistable="0" isFixedValue="0" dim="Concentration (molar)" quantityType="Parameter" negativeValuesAllowed="1" formula="WVSGz34RJ0eD_X95TWZZbQ" isDefault="0" displayUnit="µmol/l">
                                    <Info min="0" flag="58" seq="1" ref="0" bb="32" group="91" />
                                  </Parameter>
                                  <Parameter id="Vk6Fr7hA30ylLC8_Q870Og" name="Start amount" description="Start amount of molecule" icon="Parameter" persistable="0" isFixedValue="0" dim="Amount" quantityType="Parameter" negativeValuesAllowed="1" formula="S0xeh90i8EOFn8xZPUrr-Q" isDefault="1" displayUnit="µmol">
                                    <Info flag="54" seq="1" ref="0" bb="2" group="91" />
                                  </Parameter>
                                  <Parameter id="ZKGSLY-O6ECoe0V1xtogbA" name="Concentration" icon="Parameter" persistable="0" isFixedValue="0" dim="Concentration (molar)" quantityType="Parameter" negativeValuesAllowed="1" formula="Q5v9uCN8HkyZqvFdbi0Kgg" isDefault="1" displayUnit="µmol/l">
                                    <Info min="0" flag="16" seq="1" ref="0" bb="2" group="117" />
                                  </Parameter>
                                  <Parameter id="HBqX5jZPqEukxFDQNGQ-nQ" name="Ontogeny factor" description="Ontogeny factor" icon="Parameter" persistable="0" isFixedValue="0" quantityType="Parameter" negativeValuesAllowed="1" formula="RDmRDglakU-pZShN6MQdRQ" isDefault="1">
                                    <Info min="0" flag="52" seq="1" ref="0" bb="2" group="142" />
                                  </Parameter>
                                  <Parameter id="dH2xHBqRc069nF7osn5fPQ" name="t1/2" description="Half-life of drug release" icon="Parameter" persistable="0" isFixedValue="0" dim="Time" quantityType="Parameter" negativeValuesAllowed="1" formula="E5SJzLaiEUqT4hPEWc__rw" isDefault="1" displayUnit="h">
                                    <Info min="0" flag="38" seq="1" ref="0" bb="2" group="91" />
                                  </Parameter>
                                  <Observer id="Hn1TiIsPhEmqZv9WW5HsBw" name="Concentration in container" description="Concentration of the molecule" icon="Observer" persistable="0" isFixedValue="0" dim="Concentration (molar)" quantityType="OtherProtein, Observer" negativeValuesAllowed="1" formula="aL506pyi8kSq1EFN8CzjAw" displayUnit="µmol/l" />
                                </Children>
                              </MoleculeAmount>
                              <MoleculeAmount id="ryqCBdqGuEC9kN5sLP5BUw" name="UGT1A4" icon="ENZYME" persistable="0" isFixedValue="0" dim="Amount" quantityType="Enzyme" negativeValuesAllowed="0" formula="s9rbDPhMV0KZV9VpVBTKAw" mode="Logical" scaleDivisor="1" displayUnit="µmol">
                                <Children>
                                  <Parameter id="5b3ZU67-bEmjJUAoLU-VHg" name="Degradation coefficient" description="First order turnover rate constant of the enzyme" icon="Parameter" persistable="0" isFixedValue="0" dim="Inversed time" quantityType="Parameter" negativeValuesAllowed="1" formula="8b6nTjBppEasjELHeSfkgA" isDefault="1" displayUnit="1/min">
                                    <ValueOrigin id="33" source="Other" description="OSP Suite Manual Chapter 16. PK-Sim®- Compounds: Defining inhibition/induction processes" />
                                    <Info min="0" flag="52" seq="1" ref="0" bb="2" group="91" />
                                  </Parameter>
                                  <Parameter id="uAMm_dDbwkyCdX6lGrViaQ" name="Initial concentration" description="Initial (effective) concentration of the protein in the compartment" icon="Parameter" persistable="0" isFixedValue="0" dim="Concentration (molar)" quantityType="Parameter" negativeValuesAllowed="1" formula="dA_KvUWwNUS5d_Tny63b6A" isDefault="0" displayUnit="µmol/l">
                                    <Info min="0" flag="58" seq="1" ref="0" bb="32" group="91" />
                                  </Parameter>
                                  <Parameter id="Q4HGgGBzcUWMcgyLiCvGHA" name="Start amount" description="Start amount of molecule" icon="Parameter" persistable="0" isFixedValue="0" dim="Amount" quantityType="Parameter" negativeValuesAllowed="1" formula="zdeAduF9fEy98V16nlitgg" isDefault="1" displayUnit="µmol">
                                    <Info flag="54" seq="1" ref="0" bb="2" group="91" />
                                  </Parameter>
                                  <Parameter id="9G0VLqoQgk6hs1q9IeO46w" name="Concentration" icon="Parameter" persistable="0" isFixedValue="0" dim="Concentration (molar)" quantityType="Parameter" negativeValuesAllowed="1" formula="Ah7Ctks-I0CrGh9mwW0t7g" isDefault="1" displayUnit="µmol/l">
                                    <Info min="0" flag="16" seq="1" ref="0" bb="2" group="117" />
                                  </Parameter>
                                  <Parameter id="UCiGBWTPw0C4PIoGTLy5rg" name="Ontogeny factor" description="Ontogeny factor" icon="Parameter" persistable="0" isFixedValue="0" quantityType="Parameter" negativeValuesAllowed="1" formula="BuWkGL_rZ0mJYtNdj5jdtw" isDefault="1">
                                    <Info min="0" flag="52" seq="1" ref="0" bb="2" group="142" />
                                  </Parameter>
                                  <Parameter id="pEIuvC8Q-km2o1rebg5S_A" name="t1/2" description="Half-life of drug release" icon="Parameter" persistable="0" isFixedValue="0" dim="Time" quantityType="Parameter" negativeValuesAllowed="1" formula="YFkBMWuAWEugqZlEQ3MrrQ" isDefault="1" displayUnit="h">
                                    <Info min="0" flag="38" seq="1" ref="0" bb="2" group="91" />
                                  </Parameter>
                                  <Observer id="c7tfMEJIgEqEFaD3rsAnyA" name="Concentration in container" description="Concentration of the molecule" icon="Observer" persistable="0" isFixedValue="0" dim="Concentration (molar)" quantityType="Enzyme, Observer" negativeValuesAllowed="1" formula="gxebdxfieEm2p-9Ev2p2ZA" displayUnit="µmol/l" />
                                </Children>
                              </MoleculeAmount>
                              <MoleculeAmount id="2KWOWuIT-Ui8tNWUT94CNA" name="GABRG2" icon="PROTEIN" persistable="0" isFixedValue="0" dim="Amount" quantityType="OtherProtein" negativeValuesAllowed="0" formula="Achm8HXhq0m4LG7E6lS6aQ" mode="Logical" scaleDivisor="1" displayUnit="µmol">
                                <Children>
                                  <Parameter id="HKAenG-s406EXoTAVcqyBw" name="Degradation coefficient" description="First order turnover rate constant of the enzyme" icon="Parameter" persistable="0" isFixedValue="0" dim="Inversed time" quantityType="Parameter" negativeValuesAllowed="1" formula="-1nabEg2FEKwPHL_rTtA1g" isDefault="1" displayUnit="1/min">
                                    <ValueOrigin id="33" source="Other" description="OSP Suite Manual Chapter 16. PK-Sim®- Compounds: Defining inhibition/induction processes" />
                                    <Info min="0" flag="52" seq="1" ref="0" bb="2" group="91" />
                                  </Parameter>
                                  <Parameter id="zGFQ7pJiEk6sMw93Y7-oOw" name="Initial concentration" description="Initial (effective) concentration of the protein in the compartment" icon="Parameter" persistable="0" isFixedValue="0" dim="Concentration (molar)" quantityType="Parameter" negativeValuesAllowed="1" formula="i2miS9Wwbkm0JtUnEaUO0Q" isDefault="0" displayUnit="µmol/l">
                                    <Info min="0" flag="58" seq="1" ref="0" bb="32" group="91" />
                                  </Parameter>
                                  <Parameter id="8OWbRvknUUyfumGG8lVQyQ" name="Start amount" description="Start amount of molecule" icon="Parameter" persistable="0" isFixedValue="0" dim="Amount" quantityType="Parameter" negativeValuesAllowed="1" formula="hIj8WUrp9kK8jRAagpGZCQ" isDefault="1" displayUnit="µmol">
                                    <Info flag="54" seq="1" ref="0" bb="2" group="91" />
                                  </Parameter>
                                  <Parameter id="2_Rtl0mWAU6E8oVfc1vhkQ" name="Concentration" icon="Parameter" persistable="0" isFixedValue="0" dim="Concentration (molar)" quantityType="Parameter" negativeValuesAllowed="1" formula="b5ODt2c5AEeEbIFE-lbPFA" isDefault="1" displayUnit="µmol/l">
                                    <Info min="0" flag="16" seq="1" ref="0" bb="2" group="117" />
                                  </Parameter>
                                  <Parameter id="lpNPbIlOoE2OysqllIHofQ" name="Ontogeny factor" description="Ontogeny factor" icon="Parameter" persistable="0" isFixedValue="0" quantityType="Parameter" negativeValuesAllowed="1" formula="Pw-GK4Iz60aELFFz4Wip6g" isDefault="1">
                                    <Info min="0" flag="52" seq="1" ref="0" bb="2" group="142" />
                                  </Parameter>
                                  <Parameter id="-PVxWpZm7Ee76-wLg3bkkg" name="t1/2" description="Half-life of drug release" icon="Parameter" persistable="0" isFixedValue="0" dim="Time" quantityType="Parameter" negativeValuesAllowed="1" formula="lIzzEJQLIkCyW6fRfN_TOg" isDefault="1" displayUnit="h">
                                    <Info min="0" flag="38" seq="1" ref="0" bb="2" group="91" />
                                  </Parameter>
                                  <Observer id="cfzINe3xVEqkGJgv9T-FGg" name="Concentration in container" description="Concentration of the molecule" icon="Observer" persistable="0" isFixedValue="0" dim="Concentration (molar)" quantityType="OtherProtein, Observer" negativeValuesAllowed="1" formula="ad-W3vGhDEOc6m9aIf5ZjA" displayUnit="µmol/l" />
                                </Children>
                              </MoleculeAmount>
                              <MoleculeAmount id="niQJdjUlfkSLfRK7oRDzEw" name="Midazolam" icon="DRUG" persistable="0" isFixedValue="0" dim="Amount" quantityType="Drug" negativeValuesAllowed="0" mode="Logical" scaleDivisor="1" value="0" displayUnit="µmol">
                                <Children>
                                  <Parameter id="9ZmVW7V-TU-i-Nb0OrFpyQ" name="Concentration" icon="Parameter" persistable="0" isFixedValue="0" dim="Concentration (molar)" quantityType="Parameter" negativeValuesAllowed="1" formula="cOvrJLz2SkSvz7RWfaAteQ" isDefault="1" displayUnit="µmol/l">
                                    <Info min="0" flag="16" seq="1" ref="0" bb="2" group="117" />
                                  </Parameter>
                                  <Parameter id="XCssn3nSLEWmVJPOR9AuKg" name="Partition coefficient (water/container)" description="Partition coefficient Water / Container (will be mapped to concrete container in the simulation)" icon="Parameter" persistable="0" isFixedValue="0" quantityType="Parameter" negativeValuesAllowed="1" formula="oySflIct20SHJjRrlKJbvQ" isDefault="1">
                                    <Info min="0" flag="52" seq="1" ref="0" bb="2" group="67" />
                                  </Parameter>
                                  <Observer id="UgEG_5y-yUetvYEjsT9iZg" name="Concentration in container" description="Concentration of the molecule" icon="Observer" persistable="0" isFixedValue="0" dim="Concentration (molar)" quantityType="Drug, Observer" negativeValuesAllowed="1" formula="lZTjmb97iE6Ud-SKdxJJnA" displayUnit="µmol/l" />
                                </Children>
                              </MoleculeAmount>
                              <MoleculeAmount id="IAQgeZ0Kf0mjgSSjVhAv4w" name="Midazolam-CYP3A4-Optimized Metabolite" persistable="0" isFixedValue="0" dim="Amount" quantityType="Metabolite" negativeValuesAllowed="0" mode="Logical" scaleDivisor="1" value="0" displayUnit="µmol">
                                <Children>
                                  <Parameter id="snurap_bzEqVnhERHeToXw" name="Concentration" icon="Parameter" persistable="0" isFixedValue="0" dim="Concentration (molar)" quantityType="Parameter" negativeValuesAllowed="1" formula="YmGrYXKkkE--MrONiSX_9A" isDefault="1" displayUnit="µmol/l">
                                    <Info min="0" flag="16" seq="1" ref="0" bb="2" group="117" />
                                  </Parameter>
                                  <Observer id="c8TYtpxYXE-MidHsU6JAKg" name="Fraction of dose-Midazolam" icon="Observer" persistable="0" isFixedValue="0" dim="Fraction" quantityType="Metabolite, Observer" negativeValuesAllowed="1" formula="YcohZxN2zk-IdaVtKTvNIQ" />
                                </Children>
                              </MoleculeAmount>
                              <MoleculeAmount id="hDGa4osg-0-uGT765582lQ" name="Midazolam-UGT1A4-Optimized Metabolite" persistable="0" isFixedValue="0" dim="Amount" quantityType="Metabolite" negativeValuesAllowed="0" mode="Logical" scaleDivisor="1" value="0" displayUnit="µmol">
                                <Children>
                                  <Parameter id="6ChmKJ4I4U6VAJIQ7tqPAg" name="Concentration" icon="Parameter" persistable="0" isFixedValue="0" dim="Concentration (molar)" quantityType="Parameter" negativeValuesAllowed="1" formula="K-g4VhNY10meAyMUtXmhxQ" isDefault="1" displayUnit="µmol/l">
                                    <Info min="0" flag="16" seq="1" ref="0" bb="2" group="117" />
                                  </Parameter>
                                  <Observer id="y0HSNS0yWEWMOMyW-07F6Q" name="Fraction of dose-Midazolam" icon="Observer" persistable="0" isFixedValue="0" dim="Fraction" quantityType="Metabolite, Observer" negativeValuesAllowed="1" formula="TMnmWGnpzUKWTwHvr-3Okg" />
                                </Children>
                              </MoleculeAmount>
                              <MoleculeAmount id="oe_YE95siUClJ9EZM-PARQ" name="Midazolam-GABRG2-Buhr 1997 Complex" persistable="0" isFixedValue="0" dim="Amount" quantityType="Complex" negativeValuesAllowed="0" mode="Logical" scaleDivisor="1" value="0" displayUnit="µmol">
                                <Children>
                                  <Parameter id="UxhanSNB9kmxTQ5r4C0oVg" name="Concentration" icon="Parameter" persistable="0" isFixedValue="0" dim="Concentration (molar)" quantityType="Parameter" negativeValuesAllowed="1" formula="pRPE3JfIMUCstC1hxkD_Sw" isDefault="1" displayUnit="µmol/l">
                                    <Info min="0" flag="16" seq="1" ref="0" bb="2" group="117" />
                                  </Parameter>
                                  <Observer id="EtKQUUJSFUWmRThJBaWHOg" name="Concentration in container" description="Concentration of the molecule" icon="Observer" persistable="0" isFixedValue="0" dim="Concentration (molar)" quantityType="Complex, Observer" negativeValuesAllowed="1" formula="2xtDY1jCPkOFdCM6yf34Pw" displayUnit="µmol/l" />
                                  <Observer id="ryRD2cqcU0Gx3uCjzandEw" name="Fraction of dose-Midazolam" icon="Observer" persistable="0" isFixedValue="0" dim="Fraction" quantityType="Complex, Observer" negativeValuesAllowed="1" formula="ermTibwkVk-oQo5F8sFMmA" />
                                  <Observer id="rOGXP_mFVkCNx5IBNLfpyQ" name="Receptor Occupancy-Midazolam-GABRG2-Buhr 1997 Complex" icon="Observer" persistable="0" isFixedValue="0" dim="Fraction" quantityType="Complex, Observer" negativeValuesAllowed="1" formula="g4mH9lwu202xmCimEXrW_w" />
                                </Children>
                              </MoleculeAmount>
                              <Reaction id="s1jWiGdGjka4PVfBnoKEJA" name="Midazolam-CYP3A4-Optimized" icon="Metabolism" mode="Logical" containerType="Reaction" dimension="Amount per time" formula="mrhG9ADGPESf5aJSS-6gVQ">
                                <Children>
                                  <Parameter id="0nPtkb7aJEmWwUHRssiGEg" name="kcat interaction factor" description="kcat interaction factor" icon="Parameter" persistable="0" isFixedValue="0" quantityType="Parameter" negativeValuesAllowed="1" isDefault="1" value="1">
                                    <ValueOrigin id="33" source="Other" description="OSP Suite Manual Chapter 16. PK-Sim®- Compounds: Defining inhibition/induction processes" />
                                    <Info min="0" flag="36" seq="9" ref="0" bb="2" group="131" />
                                  </Parameter>
                                  <Parameter id="b4kZV4wXe0ud1NbixgoWDw" name="kcat_app" description="The number of substrate molecule each enzyme site converts to product per unit time, and in which the enzyme is working at maximum efficiency." icon="Parameter" persistable="0" isFixedValue="0" dim="Inversed time" quantityType="Parameter" negativeValuesAllowed="1" formula="vbZE7c2-MECT-KTERySJ1w" isDefault="1" displayUnit="1/min">
                                    <ValueOrigin id="33" source="Other" description="OSP Suite Manual Chapter 16. PK-Sim®- Compounds: Defining inhibition/induction processes" />
                                    <Info min="0" flag="52" seq="9" ref="0" bb="2" group="131" />
                                  </Parameter>
                                  <Parameter id="Eg9TNSyM3EaFM0Rxs4LIUQ" name="Km interaction factor" description="Km interaction factor" icon="Parameter" persistable="0" isFixedValue="0" quantityType="Parameter" negativeValuesAllowed="1" isDefault="1" value="1">
                                    <ValueOrigin id="33" source="Other" description="OSP Suite Manual Chapter 16. PK-Sim®- Compounds: Defining inhibition/induction processes" />
                                    <Info min="0" flag="36" seq="9" ref="0" bb="2" group="131" />
                                  </Parameter>
                                  <Parameter id="M5rgvKCzBUu9gH4d8UGSUg" name="Km_app" description="Apparent Michaelis-Menten constant" icon="Parameter" persistable="0" isFixedValue="0" dim="Concentration (molar)" quantityType="Parameter" negativeValuesAllowed="1" formula="kCdpbudgtkOdHrwxLKrYVg" isDefault="1" displayUnit="µmol/l">
                                    <ValueOrigin id="33" source="Other" description="OSP Suite Manual Chapter 16. PK-Sim®- Compounds: Defining inhibition/induction processes" />
                                    <Info min="0" flag="52" seq="9" ref="0" bb="2" group="131" />
                                  </Parameter>
                                </Children>
                                <Educts>
                                  <ReactionPartner stoichiometricCoefficient="1" partner="niQJdjUlfkSLfRK7oRDzEw" />
                                </Educts>
                                <Products>
                                  <ReactionPartner stoichiometricCoefficient="1" partner="IAQgeZ0Kf0mjgSSjVhAv4w" />
                                </Products>
                                <ModifierNames>
                                  <ModifierNamesChild>CYP3A4</ModifierNamesChild>
                                </ModifierNames>
                              </Reaction>
                              <Reaction id="gkXiPFxhK0Cy9CrMLjQlDA" name="Midazolam-UGT1A4-Optimized" icon="Metabolism" mode="Logical" containerType="Reaction" dimension="Amount per time" formula="TALSqNaWZUuCQZL1uWuEeA">
                                <Children>
                                  <Parameter id="Qy2RT2cgb0KrB-CfROuwxQ" name="kcat interaction factor" description="kcat interaction factor" icon="Parameter" persistable="0" isFixedValue="0" quantityType="Parameter" negativeValuesAllowed="1" isDefault="1" value="1">
                                    <ValueOrigin id="33" source="Other" description="OSP Suite Manual Chapter 16. PK-Sim®- Compounds: Defining inhibition/induction processes" />
                                    <Info min="0" flag="36" seq="9" ref="0" bb="2" group="131" />
                                  </Parameter>
                                  <Parameter id="lnOQoKDgQEegXqgOYfK3mQ" name="kcat_app" description="The number of substrate molecule each enzyme site converts to product per unit time, and in which the enzyme is working at maximum efficiency." icon="Parameter" persistable="0" isFixedValue="0" dim="Inversed time" quantityType="Parameter" negativeValuesAllowed="1" formula="utR7P1c8Uk-h3Olmmu4QvA" isDefault="1" displayUnit="1/min">
                                    <ValueOrigin id="33" source="Other" description="OSP Suite Manual Chapter 16. PK-Sim®- Compounds: Defining inhibition/induction processes" />
                                    <Info min="0" flag="52" seq="9" ref="0" bb="2" group="131" />
                                  </Parameter>
                                  <Parameter id="3BsdUXa4iU-IffGXTvDmgQ" name="Km interaction factor" description="Km interaction factor" icon="Parameter" persistable="0" isFixedValue="0" quantityType="Parameter" negativeValuesAllowed="1" isDefault="1" value="1">
                                    <ValueOrigin id="33" source="Other" description="OSP Suite Manual Chapter 16. PK-Sim®- Compounds: Defining inhibition/induction processes" />
                                    <Info min="0" flag="36" seq="9" ref="0" bb="2" group="131" />
                                  </Parameter>
                                  <Parameter id="15M-LjzWaUeJ3PDCCNpRoA" name="Km_app" description="Apparent Michaelis-Menten constant" icon="Parameter" persistable="0" isFixedValue="0" dim="Concentration (molar)" quantityType="Parameter" negativeValuesAllowed="1" formula="uqKrjyJvOkaqOLQkL7KuFg" isDefault="1" displayUnit="µmol/l">
                                    <ValueOrigin id="33" source="Other" description="OSP Suite Manual Chapter 16. PK-Sim®- Compounds: Defining inhibition/induction processes" />
                                    <Info min="0" flag="52" seq="9" ref="0" bb="2" group="131" />
                                  </Parameter>
                                </Children>
                                <Educts>
                                  <ReactionPartner stoichiometricCoefficient="1" partner="niQJdjUlfkSLfRK7oRDzEw" />
                                </Educts>
                                <Products>
                                  <ReactionPartner stoichiometricCoefficient="1" partner="hDGa4osg-0-uGT765582lQ" />
                                </Products>
                                <ModifierNames>
                                  <ModifierNamesChild>UGT1A4</ModifierNamesChild>
                                </ModifierNames>
                              </Reaction>
                              <Reaction id="vcU3qKWTPkGvn7SCK56IIA" name="Midazolam-GABRG2-Buhr 1997" icon="SpecificBinding" mode="Logical" containerType="Reaction" dimension="Amount per time" formula="6G_SuDMppkyONAr3Pt0L7Q">
                                <Educts>
                                  <ReactionPartner stoichiometricCoefficient="1" partner="niQJdjUlfkSLfRK7oRDzEw" />
                                  <ReactionPartner stoichiometricCoefficient="1" partner="2KWOWuIT-Ui8tNWUT94CNA" />
                                </Educts>
                                <Products>
                                  <ReactionPartner stoichiometricCoefficient="1" partner="oe_YE95siUClJ9EZM-PARQ" />
                                </Products>
                              </Reaction>
                            </Children>
                          </Container>
                          <Container id="dQUOepTA7kKPoX8ZYfukQg" name="BloodCells" description="Blood Cells" icon="BloodCells" mode="Physical" containerType="Compartment">
                            <Tags>
                              <Tag value="Caecum" />
                              <Tag value="LargeIntestineSegment" />
                              <Tag value="Mucosa" />
                            </Tags>
                            <Children>
                              <Parameter id="AsJfty-Vo0SJfWfGNsfRRw" name="Volume" description="Volume of organ or compartment" icon="Parameter" persistable="0" isFixedValue="0" dim="Volume" quantityType="Parameter" negativeValuesAllowed="1" formula="b1TJbG4OckiqECqdYWVzEg" isDefault="1" displayUnit="l">
                                <ValueOrigin id="35" source="Publication" description="Willmann S, Lippert J, Sevestre M, Solodenko J, Fois F, Schmitt W. PK-Sim®: a physiologically based pharmacokinetic ‘whole-body’ model. Biosilico. 2003; 1 (4): 121-124. http://dx.doi.org/10.1016/S1478-5382%2803%2902342-4" />
                                <Info min="0" flag="62" seq="116" ref="0" bb="2" group="121" />
                              </Parameter>
                              <MoleculeAmount id="4MyW-SN5vUOTXnbL3rv1SA" name="CYP3A4" icon="ENZYME" persistable="0" isFixedValue="0" dim="Amount" quantityType="Enzyme" negativeValuesAllowed="0" formula="b32Bdjdeok2Oe5BPmSBMtw" mode="Logical" scaleDivisor="1" displayUnit="µmol">
                                <Children>
                                  <Parameter id="ksVUv0CyA0SjcJYER2rGyQ" name="Degradation coefficient" description="First order turnover rate constant of the enzyme" icon="Parameter" persistable="0" isFixedValue="0" dim="Inversed time" quantityType="Parameter" negativeValuesAllowed="1" formula="PGkkdewg4kqlriC7KHVkDQ" isDefault="1" displayUnit="1/min">
                                    <ValueOrigin id="33" source="Other" description="OSP Suite Manual Chapter 16. PK-Sim®- Compounds: Defining inhibition/induction processes" />
                                    <Info min="0" flag="52" seq="1" ref="0" bb="2" group="91" />
                                  </Parameter>
                                  <Parameter id="-9TtDcJ_n0ahuYjCdf0MQA" name="Initial concentration" description="Initial (effective) concentration of the protein in the compartment" icon="Parameter" persistable="0" isFixedValue="0" dim="Concentration (molar)" quantityType="Parameter" negativeValuesAllowed="1" formula="yLtTwqFl-kayLjM3cXFisA" isDefault="0" displayUnit="µmol/l">
                                    <Info min="0" flag="58" seq="1" ref="0" bb="32" group="91" />
                                  </Parameter>
                                  <Parameter id="IXmPHKjmwkK0EfLTjQkBaw" name="Start amount" description="Start amount of molecule" icon="Parameter" persistable="0" isFixedValue="0" dim="Amount" quantityType="Parameter" negativeValuesAllowed="1" formula="cS0JdTpb_EaYE5GoxhmIrQ" isDefault="1" displayUnit="µmol">
                                    <Info flag="54" seq="1" ref="0" bb="2" group="91" />
                                  </Parameter>
                                  <Parameter id="4Prfi0c5tE-EoIxsPGWUIA" name="Concentration" icon="Parameter" persistable="0" isFixedValue="0" dim="Concentration (molar)" quantityType="Parameter" negativeValuesAllowed="1" formula="9wxjBsHWjkGVl1q4lTiGRA" isDefault="1" displayUnit="µmol/l">
                                    <Info min="0" flag="16" seq="1" ref="0" bb="2" group="117" />
                                  </Parameter>
                                  <Parameter id="srol1kdM5UGgyd80utU7tA" name="Ontogeny factor" description="Ontogeny factor" icon="Parameter" persistable="0" isFixedValue="0" quantityType="Parameter" negativeValuesAllowed="1" formula="J7IG0KEzLEurOOu1qeub7A" isDefault="1">
                                    <Info min="0" flag="52" seq="1" ref="0" bb="2" group="142" />
                                  </Parameter>
                                  <Parameter id="_Id5eCzXQkuv0U59dBLg-A" name="t1/2" description="Half-life of drug release" icon="Parameter" persistable="0" isFixedValue="0" dim="Time" quantityType="Parameter" negativeValuesAllowed="1" formula="jwu9kVT_i065A3gmH5FTvw" isDefault="1" displayUnit="h">
                                    <Info min="0" flag="38" seq="1" ref="0" bb="2" group="91" />
                                  </Parameter>
                                  <Observer id="AYY6fKsaU0uxEDrQ1yBhqQ" name="Concentration in container" description="Concentration of the molecule" icon="Observer" persistable="0" isFixedValue="0" dim="Concentration (molar)" quantityType="Enzyme, Observer" negativeValuesAllowed="1" formula="nf1uTcyjFU6X1AWlNPvy7A" displayUnit="µmol/l" />
                                </Children>
                              </MoleculeAmount>
                              <MoleculeAmount id="ns3zG8A6vE2f8rOBaSYaVg" name="AADAC" icon="ENZYME" persistable="0" isFixedValue="0" dim="Amount" quantityType="Enzyme" negativeValuesAllowed="0" formula="loMFKVheRUCGezmf7IdG9g" mode="Logical" scaleDivisor="1" displayUnit="µmol">
                                <Children>
                                  <Parameter id="qI6pMNVU4kmndZx5tNZfBg" name="Degradation coefficient" description="First order turnover rate constant of the enzyme" icon="Parameter" persistable="0" isFixedValue="0" dim="Inversed time" quantityType="Parameter" negativeValuesAllowed="1" formula="VmrIsBSQdUSHgFZFjUCERw" isDefault="1" displayUnit="1/min">
                                    <ValueOrigin id="33" source="Other" description="OSP Suite Manual Chapter 16. PK-Sim®- Compounds: Defining inhibition/induction processes" />
                                    <Info min="0" flag="52" seq="1" ref="0" bb="2" group="91" />
                                  </Parameter>
                                  <Parameter id="f3gLwpSAjk-s0RJDer-s8w" name="Initial concentration" description="Initial (effective) concentration of the protein in the compartment" icon="Parameter" persistable="0" isFixedValue="0" dim="Concentration (molar)" quantityType="Parameter" negativeValuesAllowed="1" formula="qcVOvWXyEkOz7ra8uT9Vrw" isDefault="0" displayUnit="µmol/l">
                                    <Info min="0" flag="58" seq="1" ref="0" bb="32" group="91" />
                                  </Parameter>
                                  <Parameter id="pwzhfYGrnEOk-09RcRYWsg" name="Start amount" description="Start amount of molecule" icon="Parameter" persistable="0" isFixedValue="0" dim="Amount" quantityType="Parameter" negativeValuesAllowed="1" formula="GqJ4HjdymkyY5S2cRJxgcA" isDefault="1" displayUnit="µmol">
                                    <Info flag="54" seq="1" ref="0" bb="2" group="91" />
                                  </Parameter>
                                  <Parameter id="3-FA8vn_oEKe5xIPhBu4IQ" name="Concentration" icon="Parameter" persistable="0" isFixedValue="0" dim="Concentration (molar)" quantityType="Parameter" negativeValuesAllowed="1" formula="_BxP77UQ8kO-I4b1niCylg" isDefault="1" displayUnit="µmol/l">
                                    <Info min="0" flag="16" seq="1" ref="0" bb="2" group="117" />
                                  </Parameter>
                                  <Parameter id="p4dTlXSC1Uy5ivvKDW7Okw" name="Ontogeny factor" description="Ontogeny factor" icon="Parameter" persistable="0" isFixedValue="0" quantityType="Parameter" negativeValuesAllowed="1" formula="XPYPZDuKikKnEhyEVcpEsA" isDefault="1">
                                    <Info min="0" flag="52" seq="1" ref="0" bb="2" group="142" />
                                  </Parameter>
                                  <Parameter id="emZHY4mHW0aCm32A64VCwg" name="t1/2" description="Half-life of drug release" icon="Parameter" persistable="0" isFixedValue="0" dim="Time" quantityType="Parameter" negativeValuesAllowed="1" formula="uXotRf8MOEijfVZKdkkeDA" isDefault="1" displayUnit="h">
                                    <Info min="0" flag="38" seq="1" ref="0" bb="2" group="91" />
                                  </Parameter>
                                  <Observer id="_p74EXlAyEO7eVkxIJX-6Q" name="Concentration in container" description="Concentration of the molecule" icon="Observer" persistable="0" isFixedValue="0" dim="Concentration (molar)" quantityType="Enzyme, Observer" negativeValuesAllowed="1" formula="E9rGERJneECQ--ts3GCTWQ" displayUnit="µmol/l" />
                                </Children>
                              </MoleculeAmount>
                              <MoleculeAmount id="mzKfvj6WE0Gi7GHmRqIGGw" name="P-gp" icon="TRANSPORTER" persistable="0" isFixedValue="0" dim="Amount" quantityType="Transporter" negativeValuesAllowed="0" formula="JMx3BLu_aUa_qg15mXweYQ" mode="Logical" scaleDivisor="1" displayUnit="µmol">
                                <Children>
                                  <Parameter id="_1NIGiRXkkiGXTz0Y2ovag" name="Degradation coefficient" description="First order turnover rate constant of the enzyme" icon="Parameter" persistable="0" isFixedValue="0" dim="Inversed time" quantityType="Parameter" negativeValuesAllowed="1" formula="sB8pt-e3gUuKyKVegEJQkw" isDefault="1" displayUnit="1/min">
                                    <ValueOrigin id="33" source="Other" description="OSP Suite Manual Chapter 16. PK-Sim®- Compounds: Defining inhibition/induction processes" />
                                    <Info min="0" flag="52" seq="1" ref="0" bb="2" group="91" />
                                  </Parameter>
                                  <Parameter id="Ikz-G8tPVkiX7eg78z_I6A" name="Initial concentration" description="Initial (effective) concentration of the protein in the compartment" icon="Parameter" persistable="0" isFixedValue="0" dim="Concentration (molar)" quantityType="Parameter" negativeValuesAllowed="1" formula="HsqpViNA3kK-Vdz9kQz-eg" isDefault="0" displayUnit="µmol/l">
                                    <Info min="0" flag="58" seq="1" ref="0" bb="32" group="91" />
                                  </Parameter>
                                  <Parameter id="2GP1L5acLke-KluJ0pThuw" name="Start amount" description="Start amount of molecule" icon="Parameter" persistable="0" isFixedValue="0" dim="Amount" quantityType="Parameter" negativeValuesAllowed="1" formula="OKnNZhku2UK2xEk2HsrI9g" isDefault="1" displayUnit="µmol">
                                    <Info flag="54" seq="1" ref="0" bb="2" group="91" />
                                  </Parameter>
                                  <Parameter id="V8V1Duu-i0-Bs2sxIYh7lw" name="Concentration" icon="Parameter" persistable="0" isFixedValue="0" dim="Concentration (molar)" quantityType="Parameter" negativeValuesAllowed="1" formula="A1j--qNeD0Ot7mwJ0ZZRlQ" isDefault="1" displayUnit="µmol/l">
                                    <Info min="0" flag="16" seq="1" ref="0" bb="2" group="117" />
                                  </Parameter>
                                  <Parameter id="GhVwop1yTEyqnjarYx7OOw" name="Ontogeny factor" description="Ontogeny factor" icon="Parameter" persistable="0" isFixedValue="0" quantityType="Parameter" negativeValuesAllowed="1" formula="yP5q_ivujUS7qDgzG-zV2g" isDefault="1">
                                    <Info min="0" flag="52" seq="1" ref="0" bb="2" group="142" />
                                  </Parameter>
                                  <Parameter id="gGEY-4iIDEen7-a15gy9XA" name="t1/2" description="Half-life of drug release" icon="Parameter" persistable="0" isFixedValue="0" dim="Time" quantityType="Parameter" negativeValuesAllowed="1" formula="_RItoVkZSEWMd5e3Y3o1iA" isDefault="1" displayUnit="h">
                                    <Info min="0" flag="38" seq="1" ref="0" bb="2" group="91" />
                                  </Parameter>
                                  <Observer id="ny7-6nFjzU2DVstwcbeQwg" name="Concentration in container" description="Concentration of the molecule" icon="Observer" persistable="0" isFixedValue="0" dim="Concentration (molar)" quantityType="Transporter, Observer" negativeValuesAllowed="1" formula="bb9GAK4l40Wll-RcvFJhdw" displayUnit="µmol/l" />
                                </Children>
                              </MoleculeAmount>
                              <MoleculeAmount id="3-wNyZaqXEysuxhsTiBhIQ" name="OATP1B1" icon="TRANSPORTER" persistable="0" isFixedValue="0" dim="Amount" quantityType="Transporter" negativeValuesAllowed="0" formula="94u4SwBJ0UG5459t-ZnU5A" mode="Logical" scaleDivisor="1" displayUnit="µmol">
                                <Children>
                                  <Parameter id="C_pZE8dco0SnwK74BFIo5Q" name="Degradation coefficient" description="First order turnover rate constant of the enzyme" icon="Parameter" persistable="0" isFixedValue="0" dim="Inversed time" quantityType="Parameter" negativeValuesAllowed="1" formula="5QU8Fih0T0W19Wu-vU48hg" isDefault="1" displayUnit="1/min">
                                    <ValueOrigin id="33" source="Other" description="OSP Suite Manual Chapter 16. PK-Sim®- Compounds: Defining inhibition/induction processes" />
                                    <Info min="0" flag="52" seq="1" ref="0" bb="2" group="91" />
                                  </Parameter>
                                  <Parameter id="JXCxStB4E0eBgeDyYui5yQ" name="Initial concentration" description="Initial (effective) concentration of the protein in the compartment" icon="Parameter" persistable="0" isFixedValue="0" dim="Concentration (molar)" quantityType="Parameter" negativeValuesAllowed="1" formula="2NHPBjSSJUijEBZ_pmX4Ug" isDefault="0" displayUnit="µmol/l">
                                    <Info min="0" flag="58" seq="1" ref="0" bb="32" group="91" />
                                  </Parameter>
                                  <Parameter id="XwraTpvrj0yXnPfX__K3Lw" name="Start amount" description="Start amount of molecule" icon="Parameter" persistable="0" isFixedValue="0" dim="Amount" quantityType="Parameter" negativeValuesAllowed="1" formula="YdXS6CN1oUaVEEWWCd80Lg" isDefault="1" displayUnit="µmol">
                                    <Info flag="54" seq="1" ref="0" bb="2" group="91" />
                                  </Parameter>
                                  <Parameter id="B8YYSYIe9Ei6XIxWLA8gOA" name="Concentration" icon="Parameter" persistable="0" isFixedValue="0" dim="Concentration (molar)" quantityType="Parameter" negativeValuesAllowed="1" formula="zpjX7Ahgp0CLXcX3rx4Jqw" isDefault="1" displayUnit="µmol/l">
                                    <Info min="0" flag="16" seq="1" ref="0" bb="2" group="117" />
                                  </Parameter>
                                  <Parameter id="dh-TX4T6IUmE9gNoqpNYCA" name="Ontogeny factor" description="Ontogeny factor" icon="Parameter" persistable="0" isFixedValue="0" quantityType="Parameter" negativeValuesAllowed="1" formula="qpsCpGga80yaCB2g6Sy1gA" isDefault="1">
                                    <Info min="0" flag="52" seq="1" ref="0" bb="2" group="142" />
                                  </Parameter>
                                  <Parameter id="T8rq9gpl20WL5C2yuSEKMA" name="t1/2" description="Half-life of drug release" icon="Parameter" persistable="0" isFixedValue="0" dim="Time" quantityType="Parameter" negativeValuesAllowed="1" formula="XlRJdQx2sUi_TknxEyJJ7A" isDefault="1" displayUnit="h">
                                    <Info min="0" flag="38" seq="1" ref="0" bb="2" group="91" />
                                  </Parameter>
                                  <Observer id="H15ccMsdu0mLR2UikO33aQ" name="Concentration in container" description="Concentration of the molecule" icon="Observer" persistable="0" isFixedValue="0" dim="Concentration (molar)" quantityType="Transporter, Observer" negativeValuesAllowed="1" formula="kxz4fOTEBEyT7BGTycHtjw" displayUnit="µmol/l" />
                                </Children>
                              </MoleculeAmount>
                              <MoleculeAmount id="B6NaddgX40-K39OJRebCjA" name="ATP1A2" icon="PROTEIN" persistable="0" isFixedValue="0" dim="Amount" quantityType="OtherProtein" negativeValuesAllowed="0" formula="S5uZXCiK_EWICLKhtcVFow" mode="Logical" scaleDivisor="1" displayUnit="µmol">
                                <Children>
                                  <Parameter id="pzWFyyYPv062waDwOGO_5w" name="Degradation coefficient" description="First order turnover rate constant of the enzyme" icon="Parameter" persistable="0" isFixedValue="0" dim="Inversed time" quantityType="Parameter" negativeValuesAllowed="1" formula="7bCord1LmkC1XeWqGRbk9g" isDefault="1" displayUnit="1/min">
                                    <ValueOrigin id="33" source="Other" description="OSP Suite Manual Chapter 16. PK-Sim®- Compounds: Defining inhibition/induction processes" />
                                    <Info min="0" flag="52" seq="1" ref="0" bb="2" group="91" />
                                  </Parameter>
                                  <Parameter id="YqFlwVc3GUKu0zS5BawXiQ" name="Initial concentration" description="Initial (effective) concentration of the protein in the compartment" icon="Parameter" persistable="0" isFixedValue="0" dim="Concentration (molar)" quantityType="Parameter" negativeValuesAllowed="1" formula="6v9tv9kOxUKapCnVVfFueQ" isDefault="0" displayUnit="µmol/l">
                                    <Info min="0" flag="58" seq="1" ref="0" bb="32" group="91" />
                                  </Parameter>
                                  <Parameter id="dm6YedfiH0KPh92bFOD5UA" name="Start amount" description="Start amount of molecule" icon="Parameter" persistable="0" isFixedValue="0" dim="Amount" quantityType="Parameter" negativeValuesAllowed="1" formula="e0-MN7l-qkq7oDHtiZcYlw" isDefault="1" displayUnit="µmol">
                                    <Info flag="54" seq="1" ref="0" bb="2" group="91" />
                                  </Parameter>
                                  <Parameter id="XqPnzD1uZ0-GA95nhEXPhg" name="Concentration" icon="Parameter" persistable="0" isFixedValue="0" dim="Concentration (molar)" quantityType="Parameter" negativeValuesAllowed="1" formula="H1IzKn_lSEmIROoS0XxT5g" isDefault="1" displayUnit="µmol/l">
                                    <Info min="0" flag="16" seq="1" ref="0" bb="2" group="117" />
                                  </Parameter>
                                  <Parameter id="yCXVjd24A0SUDmoXHBMZ3Q" name="Ontogeny factor" description="Ontogeny factor" icon="Parameter" persistable="0" isFixedValue="0" quantityType="Parameter" negativeValuesAllowed="1" formula="gyf7Lakhe0ya0BLWi1svBA" isDefault="1">
                                    <Info min="0" flag="52" seq="1" ref="0" bb="2" group="142" />
                                  </Parameter>
                                  <Parameter id="PbvS_57zNUKcamURC0Rf9g" name="t1/2" description="Half-life of drug release" icon="Parameter" persistable="0" isFixedValue="0" dim="Time" quantityType="Parameter" negativeValuesAllowed="1" formula="sPjfIfK19kGgBmhMPC6-ug" isDefault="1" displayUnit="h">
                                    <Info min="0" flag="38" seq="1" ref="0" bb="2" group="91" />
                                  </Parameter>
                                  <Observer id="bqNLQkosr06bpnhnYnux8g" name="Concentration in container" description="Concentration of the molecule" icon="Observer" persistable="0" isFixedValue="0" dim="Concentration (molar)" quantityType="OtherProtein, Observer" negativeValuesAllowed="1" formula="Tz-P3iA_80OHAM-CVp88sw" displayUnit="µmol/l" />
                                </Children>
                              </MoleculeAmount>
                              <MoleculeAmount id="dMmG5yDtUkufBkljPG_3MQ" name="UGT1A4" icon="ENZYME" persistable="0" isFixedValue="0" dim="Amount" quantityType="Enzyme" negativeValuesAllowed="0" formula="0PxCmB0s1kuBvjS2W2oUWw" mode="Logical" scaleDivisor="1" displayUnit="µmol">
                                <Children>
                                  <Parameter id="2evAhgTVpkuDVBosaW1pTA" name="Degradation coefficient" description="First order turnover rate constant of the enzyme" icon="Parameter" persistable="0" isFixedValue="0" dim="Inversed time" quantityType="Parameter" negativeValuesAllowed="1" formula="PC5dBU7ewU-4Pks_2uch5g" isDefault="1" displayUnit="1/min">
                                    <ValueOrigin id="33" source="Other" description="OSP Suite Manual Chapter 16. PK-Sim®- Compounds: Defining inhibition/induction processes" />
                                    <Info min="0" flag="52" seq="1" ref="0" bb="2" group="91" />
                                  </Parameter>
                                  <Parameter id="17M3s3TvbEeHeagP0vuTsg" name="Initial concentration" description="Initial (effective) concentration of the protein in the compartment" icon="Parameter" persistable="0" isFixedValue="0" dim="Concentration (molar)" quantityType="Parameter" negativeValuesAllowed="1" formula="eIxrpvNsxkuP1mmUaMR01g" isDefault="0" displayUnit="µmol/l">
                                    <Info min="0" flag="58" seq="1" ref="0" bb="32" group="91" />
                                  </Parameter>
                                  <Parameter id="4LCpm2qRrUW-JPzSG2MRSQ" name="Start amount" description="Start amount of molecule" icon="Parameter" persistable="0" isFixedValue="0" dim="Amount" quantityType="Parameter" negativeValuesAllowed="1" formula="apVmn2ECdUyj-dZDRe61Pw" isDefault="1" displayUnit="µmol">
                                    <Info flag="54" seq="1" ref="0" bb="2" group="91" />
                                  </Parameter>
                                  <Parameter id="gbmChURPKUCTh-mICFYJYw" name="Concentration" icon="Parameter" persistable="0" isFixedValue="0" dim="Concentration (molar)" quantityType="Parameter" negativeValuesAllowed="1" formula="B3M8huAid0aDRbu7NFa8WA" isDefault="1" displayUnit="µmol/l">
                                    <Info min="0" flag="16" seq="1" ref="0" bb="2" group="117" />
                                  </Parameter>
                                  <Parameter id="w90RzYCwhUiq2Wdg_wCsJg" name="Ontogeny factor" description="Ontogeny factor" icon="Parameter" persistable="0" isFixedValue="0" quantityType="Parameter" negativeValuesAllowed="1" formula="Sxf2vO-m-kmrUxREKKB9aw" isDefault="1">
                                    <Info min="0" flag="52" seq="1" ref="0" bb="2" group="142" />
                                  </Parameter>
                                  <Parameter id="33bxBmki1EioKUvqsyduJw" name="t1/2" description="Half-life of drug release" icon="Parameter" persistable="0" isFixedValue="0" dim="Time" quantityType="Parameter" negativeValuesAllowed="1" formula="iYio0dlxK02yqUjlZEPO_A" isDefault="1" displayUnit="h">
                                    <Info min="0" flag="38" seq="1" ref="0" bb="2" group="91" />
                                  </Parameter>
                                  <Observer id="l7vHmzz88U-7532jdShoCg" name="Concentration in container" description="Concentration of the molecule" icon="Observer" persistable="0" isFixedValue="0" dim="Concentration (molar)" quantityType="Enzyme, Observer" negativeValuesAllowed="1" formula="feW0OnbRWU6auK4uHg1Oog" displayUnit="µmol/l" />
                                </Children>
                              </MoleculeAmount>
                              <MoleculeAmount id="ALGb2aH6-0utgMLgssjkzg" name="GABRG2" icon="PROTEIN" persistable="0" isFixedValue="0" dim="Amount" quantityType="OtherProtein" negativeValuesAllowed="0" formula="GUNhJtggj06fFNjgo6puNw" mode="Logical" scaleDivisor="1" displayUnit="µmol">
                                <Children>
                                  <Parameter id="d7k9_EXjsUmKTryI-UgLSA" name="Degradation coefficient" description="First order turnover rate constant of the enzyme" icon="Parameter" persistable="0" isFixedValue="0" dim="Inversed time" quantityType="Parameter" negativeValuesAllowed="1" formula="AvbperX0z0-RGAkLkDng6Q" isDefault="1" displayUnit="1/min">
                                    <ValueOrigin id="33" source="Other" description="OSP Suite Manual Chapter 16. PK-Sim®- Compounds: Defining inhibition/induction processes" />
                                    <Info min="0" flag="52" seq="1" ref="0" bb="2" group="91" />
                                  </Parameter>
                                  <Parameter id="hkvDjsdM7kuBqGm3UEFbGQ" name="Initial concentration" description="Initial (effective) concentration of the protein in the compartment" icon="Parameter" persistable="0" isFixedValue="0" dim="Concentration (molar)" quantityType="Parameter" negativeValuesAllowed="1" formula="Zw7iNGw9XE6rlC4oo_SyVg" isDefault="0" displayUnit="µmol/l">
                                    <Info min="0" flag="58" seq="1" ref="0" bb="32" group="91" />
                                  </Parameter>
                                  <Parameter id="iCJdtpc_HUG8mYMnTWyfcQ" name="Start amount" description="Start amount of molecule" icon="Parameter" persistable="0" isFixedValue="0" dim="Amount" quantityType="Parameter" negativeValuesAllowed="1" formula="sjHIZxJ6K0mrjee5BYL8eQ" isDefault="1" displayUnit="µmol">
                                    <Info flag="54" seq="1" ref="0" bb="2" group="91" />
                                  </Parameter>
                                  <Parameter id="I5Y9tf3N_0GW-bOhn0StIA" name="Concentration" icon="Parameter" persistable="0" isFixedValue="0" dim="Concentration (molar)" quantityType="Parameter" negativeValuesAllowed="1" formula="x5At7TuTgU6UkUI_PxMLKQ" isDefault="1" displayUnit="µmol/l">
                                    <Info min="0" flag="16" seq="1" ref="0" bb="2" group="117" />
                                  </Parameter>
                                  <Parameter id="Hvk4yJ-0ykKPIDwCf-s2xA" name="Ontogeny factor" description="Ontogeny factor" icon="Parameter" persistable="0" isFixedValue="0" quantityType="Parameter" negativeValuesAllowed="1" formula="qcFBcfWGz0SPdLV7buTjIA" isDefault="1">
                                    <Info min="0" flag="52" seq="1" ref="0" bb="2" group="142" />
                                  </Parameter>
                                  <Parameter id="q3ZF3rt1jkeM9qxjz1y7gA" name="t1/2" description="Half-life of drug release" icon="Parameter" persistable="0" isFixedValue="0" dim="Time" quantityType="Parameter" negativeValuesAllowed="1" formula="icmLWaJ2uU2IHUgSmm2ucQ" isDefault="1" displayUnit="h">
                                    <Info min="0" flag="38" seq="1" ref="0" bb="2" group="91" />
                                  </Parameter>
                                  <Observer id="9xSrPkPGpky6fc2T5oBJLg" name="Concentration in container" description="Concentration of the molecule" icon="Observer" persistable="0" isFixedValue="0" dim="Concentration (molar)" quantityType="OtherProtein, Observer" negativeValuesAllowed="1" formula="CZScwUlYbkGhNg1_fuQb9w" displayUnit="µmol/l" />
                                </Children>
                              </MoleculeAmount>
                              <MoleculeAmount id="EqouUPdSaE2MfKe-OFb6cA" name="Midazolam" icon="DRUG" persistable="0" isFixedValue="0" dim="Amount" quantityType="Drug" negativeValuesAllowed="0" mode="Logical" scaleDivisor="1" value="0" displayUnit="µmol">
                                <Children>
                                  <Parameter id="HnaJjdcp2kuXBM2c4XR_5g" name="Concentration" icon="Parameter" persistable="0" isFixedValue="0" dim="Concentration (molar)" quantityType="Parameter" negativeValuesAllowed="1" formula="Aklu2KyIfkquWo7TexuyAg" isDefault="1" displayUnit="µmol/l">
                                    <Info min="0" flag="16" seq="1" ref="0" bb="2" group="117" />
                                  </Parameter>
                                  <Parameter id="SWlU5oSYFUq5RaMiRt50dg" name="Partition coefficient (water/container)" description="Partition coefficient Water / Container (will be mapped to concrete container in the simulation)" icon="Parameter" persistable="0" isFixedValue="0" quantityType="Parameter" negativeValuesAllowed="1" formula="jwFKY_8LDkqQqn1YOAq8BA" isDefault="1">
                                    <Info min="0" flag="52" seq="1" ref="0" bb="2" group="67" />
                                  </Parameter>
                                  <Observer id="pZXVdUGBdEeI3GEeQkoOtQ" name="Concentration in container" description="Concentration of the molecule" icon="Observer" persistable="0" isFixedValue="0" dim="Concentration (molar)" quantityType="Drug, Observer" negativeValuesAllowed="1" formula="uvUlO9ebU0KbalzXBVm5Ww" displayUnit="µmol/l" />
                                </Children>
                              </MoleculeAmount>
                              <MoleculeAmount id="mB0rWjNVBEyPrvBXre80jA" name="Midazolam-CYP3A4-Optimized Metabolite" persistable="0" isFixedValue="0" dim="Amount" quantityType="Metabolite" negativeValuesAllowed="0" mode="Logical" scaleDivisor="1" value="0" displayUnit="µmol">
                                <Children>
                                  <Parameter id="hvdo3K-wh0qWG5LyYP3-tQ" name="Concentration" icon="Parameter" persistable="0" isFixedValue="0" dim="Concentration (molar)" quantityType="Parameter" negativeValuesAllowed="1" formula="tH-Co1yoFk6t9OoyE0eyrg" isDefault="1" displayUnit="µmol/l">
                                    <Info min="0" flag="16" seq="1" ref="0" bb="2" group="117" />
                                  </Parameter>
                                  <Observer id="e94C0pn7rkSxdSsoULZoGQ" name="Fraction of dose-Midazolam" icon="Observer" persistable="0" isFixedValue="0" dim="Fraction" quantityType="Metabolite, Observer" negativeValuesAllowed="1" formula="4ESwdTuCmEuyDjs9zfuqTQ" />
                                </Children>
                              </MoleculeAmount>
                              <MoleculeAmount id="Wgg2weQnQ0SRvMRtxBFnMA" name="Midazolam-UGT1A4-Optimized Metabolite" persistable="0" isFixedValue="0" dim="Amount" quantityType="Metabolite" negativeValuesAllowed="0" mode="Logical" scaleDivisor="1" value="0" displayUnit="µmol">
                                <Children>
                                  <Parameter id="KxY7a99irkKAEISSDkj9cQ" name="Concentration" icon="Parameter" persistable="0" isFixedValue="0" dim="Concentration (molar)" quantityType="Parameter" negativeValuesAllowed="1" formula="4vuCYcstiEiqDyGPkkXRmw" isDefault="1" displayUnit="µmol/l">
                                    <Info min="0" flag="16" seq="1" ref="0" bb="2" group="117" />
                                  </Parameter>
                                  <Observer id="SlxmAxNNa0Kol03AqdfNGg" name="Fraction of dose-Midazolam" icon="Observer" persistable="0" isFixedValue="0" dim="Fraction" quantityType="Metabolite, Observer" negativeValuesAllowed="1" formula="St5Z1G5fXU2W0abfDhM0pw" />
                                </Children>
                              </MoleculeAmount>
                              <MoleculeAmount id="-zx8GAVvUUeaf5eBgNBArA" name="Midazolam-GABRG2-Buhr 1997 Complex" persistable="0" isFixedValue="0" dim="Amount" quantityType="Complex" negativeValuesAllowed="0" mode="Logical" scaleDivisor="1" value="0" displayUnit="µmol">
                                <Children>
                                  <Parameter id="9i8PyEfPkEunyhEb-X0-Yg" name="Concentration" icon="Parameter" persistable="0" isFixedValue="0" dim="Concentration (molar)" quantityType="Parameter" negativeValuesAllowed="1" formula="2MbwkEsZZkOB8JWrjsB9lw" isDefault="1" displayUnit="µmol/l">
                                    <Info min="0" flag="16" seq="1" ref="0" bb="2" group="117" />
                                  </Parameter>
                                  <Observer id="ZqUYWQMOxkqAxT_m57MHMw" name="Concentration in container" description="Concentration of the molecule" icon="Observer" persistable="0" isFixedValue="0" dim="Concentration (molar)" quantityType="Complex, Observer" negativeValuesAllowed="1" formula="JdVM7v__L0-l1wU7fIsOTQ" displayUnit="µmol/l" />
                                  <Observer id="StZmfVtcSkeRBuC7N2s5ig" name="Fraction of dose-Midazolam" icon="Observer" persistable="0" isFixedValue="0" dim="Fraction" quantityType="Complex, Observer" negativeValuesAllowed="1" formula="z_wa4dynuUqPZygeP_LeVA" />
                                  <Observer id="JnsuAptmXEuw52aOSo_JrQ" name="Receptor Occupancy-Midazolam-GABRG2-Buhr 1997 Complex" icon="Observer" persistable="0" isFixedValue="0" dim="Fraction" quantityType="Complex, Observer" negativeValuesAllowed="1" formula="Ohb8uaPTSkinr2CMARqb6w" />
                                </Children>
                              </MoleculeAmount>
                              <Reaction id="dwJx5_CvNUe441BtZqJM6g" name="Midazolam-CYP3A4-Optimized" icon="Metabolism" mode="Logical" containerType="Reaction" dimension="Amount per time" formula="ntnaCzh5x0-FNeriXJ44aQ">
                                <Children>
                                  <Parameter id="b6C_n8v4qkOKCEUowQA0Og" name="kcat interaction factor" description="kcat interaction factor" icon="Parameter" persistable="0" isFixedValue="0" quantityType="Parameter" negativeValuesAllowed="1" isDefault="1" value="1">
                                    <ValueOrigin id="33" source="Other" description="OSP Suite Manual Chapter 16. PK-Sim®- Compounds: Defining inhibition/induction processes" />
                                    <Info min="0" flag="36" seq="9" ref="0" bb="2" group="131" />
                                  </Parameter>
                                  <Parameter id="0Qn6nrztXkGeVP8JMJ3gBQ" name="kcat_app" description="The number of substrate molecule each enzyme site converts to product per unit time, and in which the enzyme is working at maximum efficiency." icon="Parameter" persistable="0" isFixedValue="0" dim="Inversed time" quantityType="Parameter" negativeValuesAllowed="1" formula="qceMLwx3Xkaa3qNNu2ymgQ" isDefault="1" displayUnit="1/min">
                                    <ValueOrigin id="33" source="Other" description="OSP Suite Manual Chapter 16. PK-Sim®- Compounds: Defining inhibition/induction processes" />
                                    <Info min="0" flag="52" seq="9" ref="0" bb="2" group="131" />
                                  </Parameter>
                                  <Parameter id="usQ1TbCmo0OWq028Ouo9GA" name="Km interaction factor" description="Km interaction factor" icon="Parameter" persistable="0" isFixedValue="0" quantityType="Parameter" negativeValuesAllowed="1" isDefault="1" value="1">
                                    <ValueOrigin id="33" source="Other" description="OSP Suite Manual Chapter 16. PK-Sim®- Compounds: Defining inhibition/induction processes" />
                                    <Info min="0" flag="36" seq="9" ref="0" bb="2" group="131" />
                                  </Parameter>
                                  <Parameter id="5taO0Jq_90OIy9qKtnTSxQ" name="Km_app" description="Apparent Michaelis-Menten constant" icon="Parameter" persistable="0" isFixedValue="0" dim="Concentration (molar)" quantityType="Parameter" negativeValuesAllowed="1" formula="kT8MF0zTHkel6gO2a10FhA" isDefault="1" displayUnit="µmol/l">
                                    <ValueOrigin id="33" source="Other" description="OSP Suite Manual Chapter 16. PK-Sim®- Compounds: Defining inhibition/induction processes" />
                                    <Info min="0" flag="52" seq="9" ref="0" bb="2" group="131" />
                                  </Parameter>
                                </Children>
                                <Educts>
                                  <ReactionPartner stoichiometricCoefficient="1" partner="EqouUPdSaE2MfKe-OFb6cA" />
                                </Educts>
                                <Products>
                                  <ReactionPartner stoichiometricCoefficient="1" partner="mB0rWjNVBEyPrvBXre80jA" />
                                </Products>
                                <ModifierNames>
                                  <ModifierNamesChild>CYP3A4</ModifierNamesChild>
                                </ModifierNames>
                              </Reaction>
                              <Reaction id="DWmbE1rmN0CRdEDgRpxHrw" name="Midazolam-UGT1A4-Optimized" icon="Metabolism" mode="Logical" containerType="Reaction" dimension="Amount per time" formula="aqqLJPMZZUecTSo1ve3pew">
                                <Children>
                                  <Parameter id="_tjsCq2KEUuUHGDhTnjhAw" name="kcat interaction factor" description="kcat interaction factor" icon="Parameter" persistable="0" isFixedValue="0" quantityType="Parameter" negativeValuesAllowed="1" isDefault="1" value="1">
                                    <ValueOrigin id="33" source="Other" description="OSP Suite Manual Chapter 16. PK-Sim®- Compounds: Defining inhibition/induction processes" />
                                    <Info min="0" flag="36" seq="9" ref="0" bb="2" group="131" />
                                  </Parameter>
                                  <Parameter id="S-zVIOhzzEGNK2GMeOqnOA" name="kcat_app" description="The number of substrate molecule each enzyme site converts to product per unit time, and in which the enzyme is working at maximum efficiency." icon="Parameter" persistable="0" isFixedValue="0" dim="Inversed time" quantityType="Parameter" negativeValuesAllowed="1" formula="hPEWg51C6k-QZOS5LPZ4QA" isDefault="1" displayUnit="1/min">
                                    <ValueOrigin id="33" source="Other" description="OSP Suite Manual Chapter 16. PK-Sim®- Compounds: Defining inhibition/induction processes" />
                                    <Info min="0" flag="52" seq="9" ref="0" bb="2" group="131" />
                                  </Parameter>
                                  <Parameter id="7AYzJY0mVEWl1LwUEgCRHg" name="Km interaction factor" description="Km interaction factor" icon="Parameter" persistable="0" isFixedValue="0" quantityType="Parameter" negativeValuesAllowed="1" isDefault="1" value="1">
                                    <ValueOrigin id="33" source="Other" description="OSP Suite Manual Chapter 16. PK-Sim®- Compounds: Defining inhibition/induction processes" />
                                    <Info min="0" flag="36" seq="9" ref="0" bb="2" group="131" />
                                  </Parameter>
                                  <Parameter id="tZynQudbYEG5-w4teR867A" name="Km_app" description="Apparent Michaelis-Menten constant" icon="Parameter" persistable="0" isFixedValue="0" dim="Concentration (molar)" quantityType="Parameter" negativeValuesAllowed="1" formula="csP7HOreTkCNryL-iHQeOA" isDefault="1" displayUnit="µmol/l">
                                    <ValueOrigin id="33" source="Other" description="OSP Suite Manual Chapter 16. PK-Sim®- Compounds: Defining inhibition/induction processes" />
                                    <Info min="0" flag="52" seq="9" ref="0" bb="2" group="131" />
                                  </Parameter>
                                </Children>
                                <Educts>
                                  <ReactionPartner stoichiometricCoefficient="1" partner="EqouUPdSaE2MfKe-OFb6cA" />
                                </Educts>
                                <Products>
                                  <ReactionPartner stoichiometricCoefficient="1" partner="Wgg2weQnQ0SRvMRtxBFnMA" />
                                </Products>
                                <ModifierNames>
                                  <ModifierNamesChild>UGT1A4</ModifierNamesChild>
                                </ModifierNames>
                              </Reaction>
                              <Reaction id="DxP-x5YYpUKrK4-d-Ygvbg" name="Midazolam-GABRG2-Buhr 1997" icon="SpecificBinding" mode="Logical" containerType="Reaction" dimension="Amount per time" formula="MGAmiQvZ4UumiNiVit-6AA">
                                <Educts>
                                  <ReactionPartner stoichiometricCoefficient="1" partner="EqouUPdSaE2MfKe-OFb6cA" />
                                  <ReactionPartner stoichiometricCoefficient="1" partner="ALGb2aH6-0utgMLgssjkzg" />
                                </Educts>
                                <Products>
                                  <ReactionPartner stoichiometricCoefficient="1" partner="-zx8GAVvUUeaf5eBgNBArA" />
                                </Products>
                              </Reaction>
                            </Children>
                          </Container>
                          <Container id="I2ZPj0tcS0iI25IJLa0Spw" name="Interstitial" description="Interstitial" icon="Interstitial" mode="Physical" containerType="Compartment">
                            <Tags>
                              <Tag value="Caecum" />
                              <Tag value="LargeIntestineSegment" />
                              <Tag value="Mucosa" />
                            </Tags>
                            <Children>
                              <Parameter id="OUzaZpoxI0KmUd4-uDRy-Q" name="Volume" description="Volume of organ or compartment" icon="Parameter" persistable="0" isFixedValue="0" dim="Volume" quantityType="Parameter" negativeValuesAllowed="1" formula="sF2uSmYXPUmtG816gTlxLA" isDefault="1" displayUnit="l">
                                <ValueOrigin id="35" source="Publication" description="Willmann S, Lippert J, Sevestre M, Solodenko J, Fois F, Schmitt W. PK-Sim®: a physiologically based pharmacokinetic ‘whole-body’ model. Biosilico. 2003; 1 (4): 121-124. http://dx.doi.org/10.1016/S1478-5382%2803%2902342-4" />
                                <Info min="0" flag="62" seq="116" ref="0" bb="2" group="124" />
                              </Parameter>
                              <Parameter id="hRaJu7zaEUqSlE35xtgoJw" name="pH" description="pH" icon="Parameter" persistable="0" isFixedValue="0" quantityType="Parameter" negativeValuesAllowed="1" formula="QdqwPu3l6k2q7uXmHqXsvQ" isDefault="1">
                                <Tags>
                                  <Tag value="Caecum" />
                                  <Tag value="LargeIntestineSegment" />
                                  <Tag value="Mucosa" />
                                </Tags>
                                <Info min="0" max="14" flag="122" seq="350" ref="0" bb="32" group="84" />
                              </Parameter>
                              <MoleculeAmount id="Qs1O7514p0KlDY4QqKtbBQ" name="CYP3A4" icon="ENZYME" persistable="0" isFixedValue="0" dim="Amount" quantityType="Enzyme" negativeValuesAllowed="0" formula="gj1mr9yz2ESxUHVgvzba3g" mode="Logical" scaleDivisor="1" displayUnit="µmol">
                                <Children>
                                  <Parameter id="hAlPdKigMkCh5P1QrSJgeQ" name="Degradation coefficient" description="First order turnover rate constant of the enzyme" icon="Parameter" persistable="0" isFixedValue="0" dim="Inversed time" quantityType="Parameter" negativeValuesAllowed="1" formula="NaDdKqtapESoM2ajkmbiPQ" isDefault="1" displayUnit="1/min">
                                    <ValueOrigin id="33" source="Other" description="OSP Suite Manual Chapter 16. PK-Sim®- Compounds: Defining inhibition/induction processes" />
                                    <Info min="0" flag="52" seq="1" ref="0" bb="2" group="91" />
                                  </Parameter>
                                  <Parameter id="t2COSMk8bU6ZFJPWxIpp6w" name="Initial concentration" description="Initial (effective) concentration of the protein in the compartment" icon="Parameter" persistable="0" isFixedValue="0" dim="Concentration (molar)" quantityType="Parameter" negativeValuesAllowed="1" formula="7R5U4qu6gEuZKrVJtHaahw" isDefault="0" displayUnit="µmol/l">
                                    <Info min="0" flag="58" seq="1" ref="0" bb="32" group="91" />
                                  </Parameter>
                                  <Parameter id="N696T-m1wk2LdycfQ2N2oQ" name="Start amount" description="Start amount of molecule" icon="Parameter" persistable="0" isFixedValue="0" dim="Amount" quantityType="Parameter" negativeValuesAllowed="1" formula="W7gcO-JPjki7qrKKFGvjbw" isDefault="1" displayUnit="µmol">
                                    <Info flag="54" seq="1" ref="0" bb="2" group="91" />
                                  </Parameter>
                                  <Parameter id="w1lLBg0c9USD-n0Fj-6yTw" name="Fraction expressed interstitial" description="Fraction of total protein concentration in the organ that is located interstitialy" icon="Parameter" persistable="0" isFixedValue="0" dim="Fraction" quantityType="Parameter" negativeValuesAllowed="1" formula="DhBFp1TfEEq3ax41Vog1eA" isDefault="0">
                                    <Info min="0" max="1" flag="60" seq="1" ref="0" bb="32" group="91" />
                                  </Parameter>
                                  <Parameter id="iTIVxhPRhku5tiHJDCohLg" name="Concentration" icon="Parameter" persistable="0" isFixedValue="0" dim="Concentration (molar)" quantityType="Parameter" negativeValuesAllowed="1" formula="ZcRKjK9kS0GYEYPxh-bZIg" isDefault="1" displayUnit="µmol/l">
                                    <Info min="0" flag="16" seq="1" ref="0" bb="2" group="117" />
                                  </Parameter>
                                  <Parameter id="58BqTJsO90iOr0HzlAoMXA" name="Ontogeny factor" description="Ontogeny factor" icon="Parameter" persistable="0" isFixedValue="0" quantityType="Parameter" negativeValuesAllowed="1" formula="969iquggW0Cb9VI_I8n7ow" isDefault="1">
                                    <Info min="0" flag="52" seq="1" ref="0" bb="2" group="142" />
                                  </Parameter>
                                  <Parameter id="XM9FGgRrfU6USVwmkbUalg" name="t1/2" description="Half-life of drug release" icon="Parameter" persistable="0" isFixedValue="0" dim="Time" quantityType="Parameter" negativeValuesAllowed="1" formula="FQNo2zH6TE2wI8Q7ScXA5w" isDefault="1" displayUnit="h">
                                    <Info min="0" flag="38" seq="1" ref="0" bb="2" group="91" />
                                  </Parameter>
                                  <Observer id="abb8EoPIxUSesaU74aFXIg" name="Concentration in container" description="Concentration of the molecule" icon="Observer" persistable="0" isFixedValue="0" dim="Concentration (molar)" quantityType="Enzyme, Observer" negativeValuesAllowed="1" formula="KgJHLRekJUS5ZpSVO5jIew" displayUnit="µmol/l" />
                                </Children>
                              </MoleculeAmount>
                              <MoleculeAmount id="OklmIOLTtkm4M6UBVugWZg" name="AADAC" icon="ENZYME" persistable="0" isFixedValue="0" dim="Amount" quantityType="Enzyme" negativeValuesAllowed="0" formula="5wxz6Z0ZxUeZiaAgTsCqag" mode="Logical" scaleDivisor="1" displayUnit="µmol">
                                <Children>
                                  <Parameter id="UV2vjVpuU06WTKwvCZLs8Q" name="Degradation coefficient" description="First order turnover rate constant of the enzyme" icon="Parameter" persistable="0" isFixedValue="0" dim="Inversed time" quantityType="Parameter" negativeValuesAllowed="1" formula="O-kg51P0KUi-H0iMoMagUA" isDefault="1" displayUnit="1/min">
                                    <ValueOrigin id="33" source="Other" description="OSP Suite Manual Chapter 16. PK-Sim®- Compounds: Defining inhibition/induction processes" />
                                    <Info min="0" flag="52" seq="1" ref="0" bb="2" group="91" />
                                  </Parameter>
                                  <Parameter id="nXWrxJf0KkqawokAyKu1nQ" name="Initial concentration" description="Initial (effective) concentration of the protein in the compartment" icon="Parameter" persistable="0" isFixedValue="0" dim="Concentration (molar)" quantityType="Parameter" negativeValuesAllowed="1" formula="dy-IT1RSwUyjZqSjSMdKxg" isDefault="0" displayUnit="µmol/l">
                                    <Info min="0" flag="58" seq="1" ref="0" bb="32" group="91" />
                                  </Parameter>
                                  <Parameter id="vb8KyJfI8022NLGZuvg96w" name="Start amount" description="Start amount of molecule" icon="Parameter" persistable="0" isFixedValue="0" dim="Amount" quantityType="Parameter" negativeValuesAllowed="1" formula="wSiEFm3ZoUecMwfur89ssg" isDefault="1" displayUnit="µmol">
                                    <Info flag="54" seq="1" ref="0" bb="2" group="91" />
                                  </Parameter>
                                  <Parameter id="4XZgaIUM-0y_L-N6HQ0Uuw" name="Fraction expressed interstitial" description="Fraction of total protein concentration in the organ that is located interstitialy" icon="Parameter" persistable="0" isFixedValue="0" dim="Fraction" quantityType="Parameter" negativeValuesAllowed="1" formula="Ug5dtGUV5E-XPtoF7NOuEg" isDefault="0">
                                    <Info min="0" max="1" flag="60" seq="1" ref="0" bb="32" group="91" />
                                  </Parameter>
                                  <Parameter id="QXJwU9jKKkeZrUtkbrbg_A" name="Concentration" icon="Parameter" persistable="0" isFixedValue="0" dim="Concentration (molar)" quantityType="Parameter" negativeValuesAllowed="1" formula="3zoUZHknfUiFWaFB-8cZ2w" isDefault="1" displayUnit="µmol/l">
                                    <Info min="0" flag="16" seq="1" ref="0" bb="2" group="117" />
                                  </Parameter>
                                  <Parameter id="UbONQU8IbECR1yvYNgdv5Q" name="Ontogeny factor" description="Ontogeny factor" icon="Parameter" persistable="0" isFixedValue="0" quantityType="Parameter" negativeValuesAllowed="1" formula="WVTHbwNMKk2o0NUShTcz2Q" isDefault="1">
                                    <Info min="0" flag="52" seq="1" ref="0" bb="2" group="142" />
                                  </Parameter>
                                  <Parameter id="PLTjHz-F20m7GBGgsy-EIw" name="t1/2" description="Half-life of drug release" icon="Parameter" persistable="0" isFixedValue="0" dim="Time" quantityType="Parameter" negativeValuesAllowed="1" formula="AbRtLJ2PNU2350TPXNFIew" isDefault="1" displayUnit="h">
                                    <Info min="0" flag="38" seq="1" ref="0" bb="2" group="91" />
                                  </Parameter>
                                  <Observer id="m4J2lzsA1EuR3Wm_mdmBow" name="Concentration in container" description="Concentration of the molecule" icon="Observer" persistable="0" isFixedValue="0" dim="Concentration (molar)" quantityType="Enzyme, Observer" negativeValuesAllowed="1" formula="qSE3cvJ0TUuwr8gTfcPfgw" displayUnit="µmol/l" />
                                </Children>
                              </MoleculeAmount>
                              <MoleculeAmount id="3WtkicnHzkyd7QY01KWQpA" name="P-gp" icon="TRANSPORTER" persistable="0" isFixedValue="0" dim="Amount" quantityType="Transporter" negativeValuesAllowed="0" formula="132lKAR1iEevQbNes-doeQ" mode="Logical" scaleDivisor="1" displayUnit="µmol">
                                <Children>
                                  <Parameter id="27SCLZP9EkeV7Y0ODr_jRQ" name="Degradation coefficient" description="First order turnover rate constant of the enzyme" icon="Parameter" persistable="0" isFixedValue="0" dim="Inversed time" quantityType="Parameter" negativeValuesAllowed="1" formula="lECxKTYDeE6E3Ookw2ANMQ" isDefault="1" displayUnit="1/min">
                                    <ValueOrigin id="33" source="Other" description="OSP Suite Manual Chapter 16. PK-Sim®- Compounds: Defining inhibition/induction processes" />
                                    <Info min="0" flag="52" seq="1" ref="0" bb="2" group="91" />
                                  </Parameter>
                                  <Parameter id="_LgvCZafqEiVZnqybXHt7A" name="Initial concentration" description="Initial (effective) concentration of the protein in the compartment" icon="Parameter" persistable="0" isFixedValue="0" dim="Concentration (molar)" quantityType="Parameter" negativeValuesAllowed="1" formula="mAKi7J8vjUyb1IxfI1gJqw" isDefault="0" displayUnit="µmol/l">
                                    <Info min="0" flag="58" seq="1" ref="0" bb="32" group="91" />
                                  </Parameter>
                                  <Parameter id="l9jo0JrhQEiDFYr__mkQIw" name="Start amount" description="Start amount of molecule" icon="Parameter" persistable="0" isFixedValue="0" dim="Amount" quantityType="Parameter" negativeValuesAllowed="1" formula="VDehr41tQk6NYI4tCtcMuA" isDefault="1" displayUnit="µmol">
                                    <Info flag="54" seq="1" ref="0" bb="2" group="91" />
                                  </Parameter>
                                  <Parameter id="X35-ojwcYUWd4OOEaodEkQ" name="Fraction expressed basolateral" description="Fraction of total protein expressed on the membrane transporting between organ cells and interstitial space" icon="Parameter" persistable="0" isFixedValue="0" dim="Fraction" quantityType="Parameter" negativeValuesAllowed="1" formula="cC7KY5zeYEaFpmAwwvdzGw" isDefault="0">
                                    <Info min="0" max="1" flag="60" seq="1" ref="0" bb="32" group="91" />
                                  </Parameter>
                                  <Parameter id="nAH0fhwy6E2WlQQ6QhZwoQ" name="Concentration" icon="Parameter" persistable="0" isFixedValue="0" dim="Concentration (molar)" quantityType="Parameter" negativeValuesAllowed="1" formula="H6yrqG3FO0qwBmFqMhqN2Q" isDefault="1" displayUnit="µmol/l">
                                    <Info min="0" flag="16" seq="1" ref="0" bb="2" group="117" />
                                  </Parameter>
                                  <Parameter id="ZJaZEveJJEait8hPs1IkFA" name="Ontogeny factor" description="Ontogeny factor" icon="Parameter" persistable="0" isFixedValue="0" quantityType="Parameter" negativeValuesAllowed="1" formula="kiT7-dgD4kWoOmWV7Bqy6A" isDefault="1">
                                    <Info min="0" flag="52" seq="1" ref="0" bb="2" group="142" />
                                  </Parameter>
                                  <Parameter id="KYTxlDfze0K1-aA_jej_1g" name="t1/2" description="Half-life of drug release" icon="Parameter" persistable="0" isFixedValue="0" dim="Time" quantityType="Parameter" negativeValuesAllowed="1" formula="vC2wFUJnLU28ViAyeALNKQ" isDefault="1" displayUnit="h">
                                    <Info min="0" flag="38" seq="1" ref="0" bb="2" group="91" />
                                  </Parameter>
                                  <Observer id="FoT9C-daY0KP0nRLfYR-Fg" name="Concentration in container" description="Concentration of the molecule" icon="Observer" persistable="0" isFixedValue="0" dim="Concentration (molar)" quantityType="Transporter, Observer" negativeValuesAllowed="1" formula="cA2cBeYK0UKx4bDwa4jyoA" displayUnit="µmol/l" />
                                </Children>
                              </MoleculeAmount>
                              <MoleculeAmount id="rqSarYNWSEChZ4SyVn5Jyw" name="OATP1B1" icon="TRANSPORTER" persistable="0" isFixedValue="0" dim="Amount" quantityType="Transporter" negativeValuesAllowed="0" formula="JqoVGvab30a-0PL0E87MiQ" mode="Logical" scaleDivisor="1" displayUnit="µmol">
                                <Children>
                                  <Parameter id="z18-ZAkHIUm5M70oXYpYAw" name="Degradation coefficient" description="First order turnover rate constant of the enzyme" icon="Parameter" persistable="0" isFixedValue="0" dim="Inversed time" quantityType="Parameter" negativeValuesAllowed="1" formula="hub1eAOcLUedz9QEsLgUDQ" isDefault="1" displayUnit="1/min">
                                    <ValueOrigin id="33" source="Other" description="OSP Suite Manual Chapter 16. PK-Sim®- Compounds: Defining inhibition/induction processes" />
                                    <Info min="0" flag="52" seq="1" ref="0" bb="2" group="91" />
                                  </Parameter>
                                  <Parameter id="JFifd3UXhU6wegNJ0eHc1g" name="Initial concentration" description="Initial (effective) concentration of the protein in the compartment" icon="Parameter" persistable="0" isFixedValue="0" dim="Concentration (molar)" quantityType="Parameter" negativeValuesAllowed="1" formula="Zo97xQYVjk2rf5iaqVMjwg" isDefault="0" displayUnit="µmol/l">
                                    <Info min="0" flag="58" seq="1" ref="0" bb="32" group="91" />
                                  </Parameter>
                                  <Parameter id="st69u9p5pUqR7J1gBEtuGw" name="Start amount" description="Start amount of molecule" icon="Parameter" persistable="0" isFixedValue="0" dim="Amount" quantityType="Parameter" negativeValuesAllowed="1" formula="X_esdF0oO0Cwc314W0T8fw" isDefault="1" displayUnit="µmol">
                                    <Info flag="54" seq="1" ref="0" bb="2" group="91" />
                                  </Parameter>
                                  <Parameter id="1NaLWXsPvkad6_2O6Q97lA" name="Fraction expressed basolateral" description="Fraction of total protein expressed on the membrane transporting between organ cells and interstitial space" icon="Parameter" persistable="0" isFixedValue="0" dim="Fraction" quantityType="Parameter" negativeValuesAllowed="1" formula="Mg71e25unUu-dxN4-2DAkQ" isDefault="0">
                                    <Info min="0" max="1" flag="60" seq="1" ref="0" bb="32" group="91" />
                                  </Parameter>
                                  <Parameter id="tiI52vPpi0iJUbscg68oSQ" name="Concentration" icon="Parameter" persistable="0" isFixedValue="0" dim="Concentration (molar)" quantityType="Parameter" negativeValuesAllowed="1" formula="QNM84km7pEuiucvFcoxlnQ" isDefault="1" displayUnit="µmol/l">
                                    <Info min="0" flag="16" seq="1" ref="0" bb="2" group="117" />
                                  </Parameter>
                                  <Parameter id="vrts3gXa4kK438o6u6wiNA" name="Ontogeny factor" description="Ontogeny factor" icon="Parameter" persistable="0" isFixedValue="0" quantityType="Parameter" negativeValuesAllowed="1" formula="RUooc0rvlUOrivvMAH9NdA" isDefault="1">
                                    <Info min="0" flag="52" seq="1" ref="0" bb="2" group="142" />
                                  </Parameter>
                                  <Parameter id="-jVQ9g3p8USPG_ybyWTC_w" name="t1/2" description="Half-life of drug release" icon="Parameter" persistable="0" isFixedValue="0" dim="Time" quantityType="Parameter" negativeValuesAllowed="1" formula="baZje3wAhk28ehqIHOZoTA" isDefault="1" displayUnit="h">
                                    <Info min="0" flag="38" seq="1" ref="0" bb="2" group="91" />
                                  </Parameter>
                                  <Observer id="Ve8bWyCF8kK_mCJEgzEFZQ" name="Concentration in container" description="Concentration of the molecule" icon="Observer" persistable="0" isFixedValue="0" dim="Concentration (molar)" quantityType="Transporter, Observer" negativeValuesAllowed="1" formula="PhgjktDIZUWOl5vMAnpKHA" displayUnit="µmol/l" />
                                </Children>
                              </MoleculeAmount>
                              <MoleculeAmount id="eU9LR6e0L0CYFESxGTY33w" name="ATP1A2" icon="PROTEIN" persistable="0" isFixedValue="0" dim="Amount" quantityType="OtherProtein" negativeValuesAllowed="0" formula="gTca6vPxNkqoMpUPif8MGQ" mode="Logical" scaleDivisor="1" displayUnit="µmol">
                                <Children>
                                  <Parameter id="5f_D6LsO2kykgBQLlu623Q" name="Degradation coefficient" description="First order turnover rate constant of the enzyme" icon="Parameter" persistable="0" isFixedValue="0" dim="Inversed time" quantityType="Parameter" negativeValuesAllowed="1" formula="2Ml_eui41kGM44IPDJmR7Q" isDefault="1" displayUnit="1/min">
                                    <ValueOrigin id="33" source="Other" description="OSP Suite Manual Chapter 16. PK-Sim®- Compounds: Defining inhibition/induction processes" />
                                    <Info min="0" flag="52" seq="1" ref="0" bb="2" group="91" />
                                  </Parameter>
                                  <Parameter id="XU8HE9dPpEOKT38rda5Wng" name="Initial concentration" description="Initial (effective) concentration of the protein in the compartment" icon="Parameter" persistable="0" isFixedValue="0" dim="Concentration (molar)" quantityType="Parameter" negativeValuesAllowed="1" formula="2r-dVtbHlUOKBdmNn9Hlaw" isDefault="0" displayUnit="µmol/l">
                                    <Info min="0" flag="58" seq="1" ref="0" bb="32" group="91" />
                                  </Parameter>
                                  <Parameter id="ApBfVmUi_0OmzQ0SDjbHJQ" name="Start amount" description="Start amount of molecule" icon="Parameter" persistable="0" isFixedValue="0" dim="Amount" quantityType="Parameter" negativeValuesAllowed="1" formula="iy2r2m0AhkGqZBrnwUE8sA" isDefault="1" displayUnit="µmol">
                                    <Info flag="54" seq="1" ref="0" bb="2" group="91" />
                                  </Parameter>
                                  <Parameter id="aoM0eFMwYEa6pXNrEb5ucQ" name="Fraction expressed interstitial" description="Fraction of total protein concentration in the organ that is located interstitialy" icon="Parameter" persistable="0" isFixedValue="0" dim="Fraction" quantityType="Parameter" negativeValuesAllowed="1" formula="wao2apSaIUGwDC-V41uY_A" isDefault="0">
                                    <Info min="0" max="1" flag="60" seq="1" ref="0" bb="32" group="91" />
                                  </Parameter>
                                  <Parameter id="f0IkVqWqr0Gx8QJk_pvjTQ" name="Concentration" icon="Parameter" persistable="0" isFixedValue="0" dim="Concentration (molar)" quantityType="Parameter" negativeValuesAllowed="1" formula="Jdxm5Kf3xky1Nx-OinU5IA" isDefault="1" displayUnit="µmol/l">
                                    <Info min="0" flag="16" seq="1" ref="0" bb="2" group="117" />
                                  </Parameter>
                                  <Parameter id="kXM0aT2DLEiSt9yBxWbfaQ" name="Ontogeny factor" description="Ontogeny factor" icon="Parameter" persistable="0" isFixedValue="0" quantityType="Parameter" negativeValuesAllowed="1" formula="7NfXxWIgMkms5ozouUrbkA" isDefault="1">
                                    <Info min="0" flag="52" seq="1" ref="0" bb="2" group="142" />
                                  </Parameter>
                                  <Parameter id="gXJL50i_HkmXXkyOoq_k6A" name="t1/2" description="Half-life of drug release" icon="Parameter" persistable="0" isFixedValue="0" dim="Time" quantityType="Parameter" negativeValuesAllowed="1" formula="syhwl06l8EuJjESY5TB_PQ" isDefault="1" displayUnit="h">
                                    <Info min="0" flag="38" seq="1" ref="0" bb="2" group="91" />
                                  </Parameter>
                                  <Observer id="i92L-o5K7UWKmUJYc8Bi9A" name="Concentration in container" description="Concentration of the molecule" icon="Observer" persistable="0" isFixedValue="0" dim="Concentration (molar)" quantityType="OtherProtein, Observer" negativeValuesAllowed="1" formula="M2QVFgjlKk-WamlScil9yg" displayUnit="µmol/l" />
                                </Children>
                              </MoleculeAmount>
                              <MoleculeAmount id="zIrbk8nszUy4B3QXoPdJCw" name="UGT1A4" icon="ENZYME" persistable="0" isFixedValue="0" dim="Amount" quantityType="Enzyme" negativeValuesAllowed="0" formula="qp8Y5RbvWE2IGm-sjGihWw" mode="Logical" scaleDivisor="1" displayUnit="µmol">
                                <Children>
                                  <Parameter id="yoec2IYIKEKoHbbg0NkcLw" name="Degradation coefficient" description="First order turnover rate constant of the enzyme" icon="Parameter" persistable="0" isFixedValue="0" dim="Inversed time" quantityType="Parameter" negativeValuesAllowed="1" formula="lrmWw47wJEuboaDVNQoptA" isDefault="1" displayUnit="1/min">
                                    <ValueOrigin id="33" source="Other" description="OSP Suite Manual Chapter 16. PK-Sim®- Compounds: Defining inhibition/induction processes" />
                                    <Info min="0" flag="52" seq="1" ref="0" bb="2" group="91" />
                                  </Parameter>
                                  <Parameter id="g4XOjy04t0q64UsOh6K5zA" name="Initial concentration" description="Initial (effective) concentration of the protein in the compartment" icon="Parameter" persistable="0" isFixedValue="0" dim="Concentration (molar)" quantityType="Parameter" negativeValuesAllowed="1" formula="X3VGBCWHik-xlwTSE9jz4w" isDefault="0" displayUnit="µmol/l">
                                    <Info min="0" flag="58" seq="1" ref="0" bb="32" group="91" />
                                  </Parameter>
                                  <Parameter id="oOyixJOqA0iLT57rBJ6r9w" name="Start amount" description="Start amount of molecule" icon="Parameter" persistable="0" isFixedValue="0" dim="Amount" quantityType="Parameter" negativeValuesAllowed="1" formula="4OAzopuBfkOHRVJbjeJNmg" isDefault="1" displayUnit="µmol">
                                    <Info flag="54" seq="1" ref="0" bb="2" group="91" />
                                  </Parameter>
                                  <Parameter id="q8EqTC9GrE6XFrzSb8Nsyw" name="Fraction expressed interstitial" description="Fraction of total protein concentration in the organ that is located interstitialy" icon="Parameter" persistable="0" isFixedValue="0" dim="Fraction" quantityType="Parameter" negativeValuesAllowed="1" formula="RlUlVjrwikCWPWxmFRTOvQ" isDefault="0">
                                    <Info min="0" max="1" flag="60" seq="1" ref="0" bb="32" group="91" />
                                  </Parameter>
                                  <Parameter id="o7owVIEyn0m3XLjFUzUvhQ" name="Concentration" icon="Parameter" persistable="0" isFixedValue="0" dim="Concentration (molar)" quantityType="Parameter" negativeValuesAllowed="1" formula="xd1cZEbFN0OEXiNtcYwojg" isDefault="1" displayUnit="µmol/l">
                                    <Info min="0" flag="16" seq="1" ref="0" bb="2" group="117" />
                                  </Parameter>
                                  <Parameter id="LD8F0MoQ1EWCukQcaBODpA" name="Ontogeny factor" description="Ontogeny factor" icon="Parameter" persistable="0" isFixedValue="0" quantityType="Parameter" negativeValuesAllowed="1" formula="7NbiCMtkW0KbZDxnNd6vRw" isDefault="1">
                                    <Info min="0" flag="52" seq="1" ref="0" bb="2" group="142" />
                                  </Parameter>
                                  <Parameter id="QQ9FqERCkEmpFvOiZGCRsA" name="t1/2" description="Half-life of drug release" icon="Parameter" persistable="0" isFixedValue="0" dim="Time" quantityType="Parameter" negativeValuesAllowed="1" formula="fNLSCdJ2yUivHd5cVKf9EA" isDefault="1" displayUnit="h">
                                    <Info min="0" flag="38" seq="1" ref="0" bb="2" group="91" />
                                  </Parameter>
                                  <Observer id="1N2sZNWAtEGSA7JiWWyD7g" name="Concentration in container" description="Concentration of the molecule" icon="Observer" persistable="0" isFixedValue="0" dim="Concentration (molar)" quantityType="Enzyme, Observer" negativeValuesAllowed="1" formula="Jb_nYil3TEq0VP0Kg6QujA" displayUnit="µmol/l" />
                                </Children>
                              </MoleculeAmount>
                              <MoleculeAmount id="uzczW2BkL0WZ5w3oWHhTeA" name="GABRG2" icon="PROTEIN" persistable="0" isFixedValue="0" dim="Amount" quantityType="OtherProtein" negativeValuesAllowed="0" formula="v9segJJhlE2ybvFKiy5kBw" mode="Logical" scaleDivisor="1" displayUnit="µmol">
                                <Children>
                                  <Parameter id="7ybLuAFRuUSzklzT1S1cTQ" name="Degradation coefficient" description="First order turnover rate constant of the enzyme" icon="Parameter" persistable="0" isFixedValue="0" dim="Inversed time" quantityType="Parameter" negativeValuesAllowed="1" formula="fbtd6HGxqkaFRlUu37v0pg" isDefault="1" displayUnit="1/min">
                                    <ValueOrigin id="33" source="Other" description="OSP Suite Manual Chapter 16. PK-Sim®- Compounds: Defining inhibition/induction processes" />
                                    <Info min="0" flag="52" seq="1" ref="0" bb="2" group="91" />
                                  </Parameter>
                                  <Parameter id="i_qFSZhyqkSr4OEiRm2Zjw" name="Initial concentration" description="Initial (effective) concentration of the protein in the compartment" icon="Parameter" persistable="0" isFixedValue="0" dim="Concentration (molar)" quantityType="Parameter" negativeValuesAllowed="1" formula="lYy-miapykOQO34IBLENPg" isDefault="0" displayUnit="µmol/l">
                                    <Info min="0" flag="58" seq="1" ref="0" bb="32" group="91" />
                                  </Parameter>
                                  <Parameter id="sLyDDapEC0S9ooC69Yag6A" name="Start amount" description="Start amount of molecule" icon="Parameter" persistable="0" isFixedValue="0" dim="Amount" quantityType="Parameter" negativeValuesAllowed="1" formula="XM7gF-vJr0ekGkArSMnRYQ" isDefault="1" displayUnit="µmol">
                                    <Info flag="54" seq="1" ref="0" bb="2" group="91" />
                                  </Parameter>
                                  <Parameter id="jP42mmZvoU6R2x9TQFrZvQ" name="Fraction expressed interstitial" description="Fraction of total protein concentration in the organ that is located interstitialy" icon="Parameter" persistable="0" isFixedValue="0" dim="Fraction" quantityType="Parameter" negativeValuesAllowed="1" formula="HZiVmem4pEuG-YHRmw_itw" isDefault="0">
                                    <Info min="0" max="1" flag="60" seq="1" ref="0" bb="32" group="91" />
                                  </Parameter>
                                  <Parameter id="Y1iL7NqDO0ak4kbnG2vgLQ" name="Concentration" icon="Parameter" persistable="0" isFixedValue="0" dim="Concentration (molar)" quantityType="Parameter" negativeValuesAllowed="1" formula="wiucw4iedEG_xgkeSbY2Xg" isDefault="1" displayUnit="µmol/l">
                                    <Info min="0" flag="16" seq="1" ref="0" bb="2" group="117" />
                                  </Parameter>
                                  <Parameter id="Anp1Po0ucUmipQmRTP12cA" name="Ontogeny factor" description="Ontogeny factor" icon="Parameter" persistable="0" isFixedValue="0" quantityType="Parameter" negativeValuesAllowed="1" formula="EcMBW65rJUqUS-a11L5a0w" isDefault="1">
                                    <Info min="0" flag="52" seq="1" ref="0" bb="2" group="142" />
                                  </Parameter>
                                  <Parameter id="dHTT-PjltU-CSkafLNFv9w" name="t1/2" description="Half-life of drug release" icon="Parameter" persistable="0" isFixedValue="0" dim="Time" quantityType="Parameter" negativeValuesAllowed="1" formula="4tUdp7vSeUaLq7TORgCk6A" isDefault="1" displayUnit="h">
                                    <Info min="0" flag="38" seq="1" ref="0" bb="2" group="91" />
                                  </Parameter>
                                  <Observer id="H2sKFNTRMkuwUQUQABrFXg" name="Concentration in container" description="Concentration of the molecule" icon="Observer" persistable="0" isFixedValue="0" dim="Concentration (molar)" quantityType="OtherProtein, Observer" negativeValuesAllowed="1" formula="wa0PBB8o-kuYkiTSoskRcw" displayUnit="µmol/l" />
                                </Children>
                              </MoleculeAmount>
                              <MoleculeAmount id="KllXxdlNX0GMZHB0GyvXUg" name="Midazolam" icon="DRUG" persistable="0" isFixedValue="0" dim="Amount" quantityType="Drug" negativeValuesAllowed="0" mode="Logical" scaleDivisor="1" value="0" displayUnit="µmol">
                                <Children>
                                  <Parameter id="nD3C_obhr0OAcqb5nGTA-g" name="Concentration" icon="Parameter" persistable="0" isFixedValue="0" dim="Concentration (molar)" quantityType="Parameter" negativeValuesAllowed="1" formula="JKkjgApXuEOwSa0m2uJdwg" isDefault="1" displayUnit="µmol/l">
                                    <Info min="0" flag="16" seq="1" ref="0" bb="2" group="117" />
                                  </Parameter>
                                  <Parameter id="1DEGIT4uVEqd5GzFUERp1A" name="Partition coefficient (water/container)" description="Partition coefficient Water / Container (will be mapped to concrete container in the simulation)" icon="Parameter" persistable="0" isFixedValue="0" quantityType="Parameter" negativeValuesAllowed="1" formula="PZpfA6s9_06GSISNcggELQ" isDefault="1">
                                    <Info min="0" flag="52" seq="1" ref="0" bb="2" group="67" />
                                  </Parameter>
                                  <Observer id="6yiMms5o9E-gbVn7Yc3y4w" name="Concentration in container" description="Concentration of the molecule" icon="Observer" persistable="0" isFixedValue="0" dim="Concentration (molar)" quantityType="Drug, Observer" negativeValuesAllowed="1" formula="g8UmuocoDEieA0tIFp6TjQ" displayUnit="µmol/l" />
                                </Children>
                              </MoleculeAmount>
                              <MoleculeAmount id="gyJI9e8ZtEG7XXvyfi5Qrg" name="Midazolam-CYP3A4-Optimized Metabolite" persistable="0" isFixedValue="0" dim="Amount" quantityType="Metabolite" negativeValuesAllowed="0" mode="Logical" scaleDivisor="1" value="0" displayUnit="µmol">
                                <Children>
                                  <Parameter id="Ds_qTU0e_k-hNYn0JuEE2A" name="Concentration" icon="Parameter" persistable="0" isFixedValue="0" dim="Concentration (molar)" quantityType="Parameter" negativeValuesAllowed="1" formula="qE_cAlYXWUWcijmBVJ-IWw" isDefault="1" displayUnit="µmol/l">
                                    <Info min="0" flag="16" seq="1" ref="0" bb="2" group="117" />
                                  </Parameter>
                                  <Observer id="kz4WgojuwEeVIeZz-4WxSg" name="Fraction of dose-Midazolam" icon="Observer" persistable="0" isFixedValue="0" dim="Fraction" quantityType="Metabolite, Observer" negativeValuesAllowed="1" formula="qPC9B_BYRECTkWmLpVjrtg" />
                                </Children>
                              </MoleculeAmount>
                              <MoleculeAmount id="OuJr-GHFS0OUr8ojAt8Tgw" name="Midazolam-UGT1A4-Optimized Metabolite" persistable="0" isFixedValue="0" dim="Amount" quantityType="Metabolite" negativeValuesAllowed="0" mode="Logical" scaleDivisor="1" value="0" displayUnit="µmol">
                                <Children>
                                  <Parameter id="xSn7cd6Ue0KvvOAWkKwn3w" name="Concentration" icon="Parameter" persistable="0" isFixedValue="0" dim="Concentration (molar)" quantityType="Parameter" negativeValuesAllowed="1" formula="maYffu_kb0Su-OlDP8U9Lg" isDefault="1" displayUnit="µmol/l">
                                    <Info min="0" flag="16" seq="1" ref="0" bb="2" group="117" />
                                  </Parameter>
                                  <Observer id="qheiXLj9IkaU-RgmoGaEyg" name="Fraction of dose-Midazolam" icon="Observer" persistable="0" isFixedValue="0" dim="Fraction" quantityType="Metabolite, Observer" negativeValuesAllowed="1" formula="LChyrbqpAUC-7hIGgsZAsQ" />
                                </Children>
                              </MoleculeAmount>
                              <MoleculeAmount id="H2si4b8ZuU2KPERw1xJ7Xw" name="Midazolam-GABRG2-Buhr 1997 Complex" persistable="0" isFixedValue="0" dim="Amount" quantityType="Complex" negativeValuesAllowed="0" mode="Logical" scaleDivisor="1" value="0" displayUnit="µmol">
                                <Children>
                                  <Parameter id="bj-52OFrUEStsXMtDWeiCQ" name="Concentration" icon="Parameter" persistable="0" isFixedValue="0" dim="Concentration (molar)" quantityType="Parameter" negativeValuesAllowed="1" formula="D-pM-HYMqkOYWBwPFHBaNQ" isDefault="1" displayUnit="µmol/l">
                                    <Info min="0" flag="16" seq="1" ref="0" bb="2" group="117" />
                                  </Parameter>
                                  <Observer id="RrPmoLxV3kK5P5R_OmD7AQ" name="Concentration in container" description="Concentration of the molecule" icon="Observer" persistable="0" isFixedValue="0" dim="Concentration (molar)" quantityType="Complex, Observer" negativeValuesAllowed="1" formula="GnjIqliARUic5vPPm8FLYg" displayUnit="µmol/l" />
                                  <Observer id="D_9ECYUQ9Eitq5drceJikQ" name="Fraction of dose-Midazolam" icon="Observer" persistable="0" isFixedValue="0" dim="Fraction" quantityType="Complex, Observer" negativeValuesAllowed="1" formula="f7BtW73LGkiQoxpEnhGyKQ" />
                                  <Observer id="ux4pvxoNSUWM3t0dWFGKzQ" name="Receptor Occupancy-Midazolam-GABRG2-Buhr 1997 Complex" icon="Observer" persistable="0" isFixedValue="0" dim="Fraction" quantityType="Complex, Observer" negativeValuesAllowed="1" formula="_-BEXN3OnEmJgUn9fca4uQ" />
                                </Children>
                              </MoleculeAmount>
                              <Reaction id="oCnHNKwk9kKqcBpjZlsvwQ" name="Midazolam-CYP3A4-Optimized" icon="Metabolism" mode="Logical" containerType="Reaction" dimension="Amount per time" formula="jFMm8Y5CtkyrCbM_5G2uRA">
                                <Children>
                                  <Parameter id="cXn5dqQBRU2xFICNJbKdgA" name="kcat interaction factor" description="kcat interaction factor" icon="Parameter" persistable="0" isFixedValue="0" quantityType="Parameter" negativeValuesAllowed="1" isDefault="1" value="1">
                                    <ValueOrigin id="33" source="Other" description="OSP Suite Manual Chapter 16. PK-Sim®- Compounds: Defining inhibition/induction processes" />
                                    <Info min="0" flag="36" seq="9" ref="0" bb="2" group="131" />
                                  </Parameter>
                                  <Parameter id="pUCjs8OCm0aH1YD_eRF0pw" name="kcat_app" description="The number of substrate molecule each enzyme site converts to product per unit time, and in which the enzyme is working at maximum efficiency." icon="Parameter" persistable="0" isFixedValue="0" dim="Inversed time" quantityType="Parameter" negativeValuesAllowed="1" formula="kYpdrYn5aki2yrWnVbJ2vw" isDefault="1" displayUnit="1/min">
                                    <ValueOrigin id="33" source="Other" description="OSP Suite Manual Chapter 16. PK-Sim®- Compounds: Defining inhibition/induction processes" />
                                    <Info min="0" flag="52" seq="9" ref="0" bb="2" group="131" />
                                  </Parameter>
                                  <Parameter id="MiaqbAotXUeaENVhHkH1gA" name="Km interaction factor" description="Km interaction factor" icon="Parameter" persistable="0" isFixedValue="0" quantityType="Parameter" negativeValuesAllowed="1" isDefault="1" value="1">
                                    <ValueOrigin id="33" source="Other" description="OSP Suite Manual Chapter 16. PK-Sim®- Compounds: Defining inhibition/induction processes" />
                                    <Info min="0" flag="36" seq="9" ref="0" bb="2" group="131" />
                                  </Parameter>
                                  <Parameter id="uwYwsJBmXECsG7m-LDB-5w" name="Km_app" description="Apparent Michaelis-Menten constant" icon="Parameter" persistable="0" isFixedValue="0" dim="Concentration (molar)" quantityType="Parameter" negativeValuesAllowed="1" formula="3zEdWTi060CG4cbJ9yk6og" isDefault="1" displayUnit="µmol/l">
                                    <ValueOrigin id="33" source="Other" description="OSP Suite Manual Chapter 16. PK-Sim®- Compounds: Defining inhibition/induction processes" />
                                    <Info min="0" flag="52" seq="9" ref="0" bb="2" group="131" />
                                  </Parameter>
                                </Children>
                                <Educts>
                                  <ReactionPartner stoichiometricCoefficient="1" partner="KllXxdlNX0GMZHB0GyvXUg" />
                                </Educts>
                                <Products>
                                  <ReactionPartner stoichiometricCoefficient="1" partner="gyJI9e8ZtEG7XXvyfi5Qrg" />
                                </Products>
                                <ModifierNames>
                                  <ModifierNamesChild>CYP3A4</ModifierNamesChild>
                                </ModifierNames>
                              </Reaction>
                              <Reaction id="kxtw3hnXn0SLIXXVqSCBPg" name="Midazolam-UGT1A4-Optimized" icon="Metabolism" mode="Logical" containerType="Reaction" dimension="Amount per time" formula="pCeScWTX4EqRa8lj2XwetQ">
                                <Children>
                                  <Parameter id="M8pKAgRvIEe-OnC9p6dq7Q" name="kcat interaction factor" description="kcat interaction factor" icon="Parameter" persistable="0" isFixedValue="0" quantityType="Parameter" negativeValuesAllowed="1" isDefault="1" value="1">
                                    <ValueOrigin id="33" source="Other" description="OSP Suite Manual Chapter 16. PK-Sim®- Compounds: Defining inhibition/induction processes" />
                                    <Info min="0" flag="36" seq="9" ref="0" bb="2" group="131" />
                                  </Parameter>
                                  <Parameter id="Rp7AIR_pSkqtj23pO3__wA" name="kcat_app" description="The number of substrate molecule each enzyme site converts to product per unit time, and in which the enzyme is working at maximum efficiency." icon="Parameter" persistable="0" isFixedValue="0" dim="Inversed time" quantityType="Parameter" negativeValuesAllowed="1" formula="PspILfNYU0yqMRqP9QBDCg" isDefault="1" displayUnit="1/min">
                                    <ValueOrigin id="33" source="Other" description="OSP Suite Manual Chapter 16. PK-Sim®- Compounds: Defining inhibition/induction processes" />
                                    <Info min="0" flag="52" seq="9" ref="0" bb="2" group="131" />
                                  </Parameter>
                                  <Parameter id="QdpmV7GRZ0CRj6Al1WSPIQ" name="Km interaction factor" description="Km interaction factor" icon="Parameter" persistable="0" isFixedValue="0" quantityType="Parameter" negativeValuesAllowed="1" isDefault="1" value="1">
                                    <ValueOrigin id="33" source="Other" description="OSP Suite Manual Chapter 16. PK-Sim®- Compounds: Defining inhibition/induction processes" />
                                    <Info min="0" flag="36" seq="9" ref="0" bb="2" group="131" />
                                  </Parameter>
                                  <Parameter id="GNELISNE9kizmgfA0Zr5Pw" name="Km_app" description="Apparent Michaelis-Menten constant" icon="Parameter" persistable="0" isFixedValue="0" dim="Concentration (molar)" quantityType="Parameter" negativeValuesAllowed="1" formula="zkd7lMyJF0yndmVpzccCmQ" isDefault="1" displayUnit="µmol/l">
                                    <ValueOrigin id="33" source="Other" description="OSP Suite Manual Chapter 16. PK-Sim®- Compounds: Defining inhibition/induction processes" />
                                    <Info min="0" flag="52" seq="9" ref="0" bb="2" group="131" />
                                  </Parameter>
                                </Children>
                                <Educts>
                                  <ReactionPartner stoichiometricCoefficient="1" partner="KllXxdlNX0GMZHB0GyvXUg" />
                                </Educts>
                                <Products>
                                  <ReactionPartner stoichiometricCoefficient="1" partner="OuJr-GHFS0OUr8ojAt8Tgw" />
                                </Products>
                                <ModifierNames>
                                  <ModifierNamesChild>UGT1A4</ModifierNamesChild>
                                </ModifierNames>
                              </Reaction>
                              <Reaction id="Kb5wUVjk-0OdQVMQ_lidUg" name="Midazolam-GABRG2-Buhr 1997" icon="SpecificBinding" mode="Logical" containerType="Reaction" dimension="Amount per time" formula="BU-ilENwSkWMcYLou9KuCQ">
                                <Educts>
                                  <ReactionPartner stoichiometricCoefficient="1" partner="KllXxdlNX0GMZHB0GyvXUg" />
                                  <ReactionPartner stoichiometricCoefficient="1" partner="uzczW2BkL0WZ5w3oWHhTeA" />
                                </Educts>
                                <Products>
                                  <ReactionPartner stoichiometricCoefficient="1" partner="H2si4b8ZuU2KPERw1xJ7Xw" />
                                </Products>
                              </Reaction>
                            </Children>
                          </Container>
                          <Container id="XVNbQZdhWUamHOXbmqwwew" name="Intracellular" description="Intracellular" icon="Intracellular" mode="Physical" containerType="Compartment">
                            <Tags>
                              <Tag value="Caecum" />
                              <Tag value="IntestinalSecretionSource" />
                              <Tag value="LargeIntestineSegment" />
                              <Tag value="Mucosa" />
                            </Tags>
                            <Children>
                              <Parameter id="1hOj8Jg7FEqCetjr9iGwdg" name="Volume" description="Volume of organ or compartment" icon="Parameter" persistable="0" isFixedValue="0" dim="Volume" quantityType="Parameter" negativeValuesAllowed="1" formula="9f3pfw0cnE2J9vg_zOVK0A" isDefault="1" displayUnit="l">
                                <ValueOrigin id="35" source="Publication" description="Willmann S, Lippert J, Sevestre M, Solodenko J, Fois F, Schmitt W. PK-Sim®: a physiologically based pharmacokinetic ‘whole-body’ model. Biosilico. 2003; 1 (4): 121-124. http://dx.doi.org/10.1016/S1478-5382%2803%2902342-4" />
                                <Info min="0" flag="62" seq="116" ref="0" bb="2" group="125" />
                              </Parameter>
                              <Parameter id="JzMFSxG-IEKkVij5WjZshw" name="pH" description="pH" icon="Parameter" persistable="0" isFixedValue="0" quantityType="Parameter" negativeValuesAllowed="1" isDefault="1" value="7.3">
                                <Tags>
                                  <Tag value="Caecum" />
                                  <Tag value="IntestinalSecretionSource" />
                                  <Tag value="LargeIntestineSegment" />
                                  <Tag value="Mucosa" />
                                </Tags>
                                <ValueOrigin id="28" source="Publication" description="Thelen K, Coboeken K, Willmann S, et al. Evolution of a detailed physiological model to simulate the gastrointestinal transit and absorption process in humans, Part 1:Oral solutions. J Pharm Sci. 2011 Dec;100(12):5324-45 https://doi.org/10.1002/jps.22726" />
                                <Info min="0" max="14" flag="122" seq="350" ref="0" bb="32" group="83" />
                              </Parameter>
                              <MoleculeAmount id="39N1GoOIEU6VqDAnVJfqXQ" name="CYP3A4" icon="ENZYME" persistable="0" isFixedValue="0" dim="Amount" quantityType="Enzyme" negativeValuesAllowed="0" formula="qmAViQdX30-PC3nn-OHoUw" mode="Logical" scaleDivisor="1" displayUnit="µmol">
                                <Children>
                                  <Parameter id="REDTJyXjVEabZao1ZO9MJQ" name="Degradation coefficient" description="First order turnover rate constant of the enzyme" icon="Parameter" persistable="0" isFixedValue="0" dim="Inversed time" quantityType="Parameter" negativeValuesAllowed="1" formula="0rxTJkrWSEiqTj6ISQZWiQ" isDefault="1" displayUnit="1/min">
                                    <ValueOrigin id="33" source="Other" description="OSP Suite Manual Chapter 16. PK-Sim®- Compounds: Defining inhibition/induction processes" />
                                    <Info min="0" flag="52" seq="1" ref="0" bb="2" group="91" />
                                  </Parameter>
                                  <Parameter id="cS4R5vunIEey2Qe9UxuMyw" name="Relative expression" description="Relative expression" icon="Parameter" persistable="0" isFixedValue="0" dim="Fraction" quantityType="Parameter" negativeValuesAllowed="1" isDefault="0" value="0">
                                    <Info min="0" flag="58" seq="1" ref="0" bb="32" group="91" />
                                  </Parameter>
                                  <Parameter id="ofDTZMNVZEa2Wc60ovh0Tg" name="Initial concentration" description="Initial (effective) concentration of the protein in the compartment" icon="Parameter" persistable="0" isFixedValue="0" dim="Concentration (molar)" quantityType="Parameter" negativeValuesAllowed="1" formula="G0J3hRy7kUSF69BchSs2ww" isDefault="0" displayUnit="µmol/l">
                                    <Info min="0" flag="58" seq="1" ref="0" bb="32" group="91" />
                                  </Parameter>
                                  <Parameter id="g8U7T4By3kKQDn30BOyXSg" name="Start amount" description="Start amount of molecule" icon="Parameter" persistable="0" isFixedValue="0" dim="Amount" quantityType="Parameter" negativeValuesAllowed="1" formula="ZVbQ7EtkNUOHdKd004ACAA" isDefault="1" displayUnit="µmol">
                                    <Info flag="54" seq="1" ref="0" bb="2" group="91" />
                                  </Parameter>
                                  <Parameter id="GGrGrHVG-0qFpjsqcFaW9g" name="Fraction expressed intracellular" description="Fraction of total protein concentration in the organ that is located intracellularly" icon="Parameter" persistable="0" isFixedValue="0" dim="Fraction" quantityType="Parameter" negativeValuesAllowed="1" isDefault="0" value="1">
                                    <Info min="0" max="1" flag="58" seq="1" ref="0" bb="32" group="91" />
                                  </Parameter>
                                  <Parameter id="_01jOOe3-EWmrxTF-qeRCw" name="Concentration" icon="Parameter" persistable="0" isFixedValue="0" dim="Concentration (molar)" quantityType="Parameter" negativeValuesAllowed="1" formula="JUR8KH8p10SQAm6I-V2sCw" isDefault="1" displayUnit="µmol/l">
                                    <Info min="0" flag="16" seq="1" ref="0" bb="2" group="117" />
                                  </Parameter>
                                  <Parameter id="_VQDYcq4akq6lLKBGad76w" name="Ontogeny factor" description="Ontogeny factor" icon="Parameter" persistable="0" isFixedValue="0" quantityType="Parameter" negativeValuesAllowed="1" formula="6alEuahGmUCTmbGzSvIqVQ" isDefault="1">
                                    <Info min="0" flag="52" seq="1" ref="0" bb="2" group="142" />
                                  </Parameter>
                                  <Parameter id="Z0V_ngMxFU2aBEbh3c9yWw" name="t1/2" description="Half-life of drug release" icon="Parameter" persistable="0" isFixedValue="0" dim="Time" quantityType="Parameter" negativeValuesAllowed="1" formula="5OUV0zrN4kuWBCTIATMpYA" isDefault="1" displayUnit="h">
                                    <Info min="0" flag="38" seq="1" ref="0" bb="2" group="91" />
                                  </Parameter>
                                  <Observer id="Z1otosJR80WV8_CCZg3DvA" name="Concentration in container" description="Concentration of the molecule" icon="Observer" persistable="0" isFixedValue="0" dim="Concentration (molar)" quantityType="Enzyme, Observer" negativeValuesAllowed="1" formula="ViBm-gOkP0uzdjBLKCmbMA" displayUnit="µmol/l" />
                                </Children>
                              </MoleculeAmount>
                              <MoleculeAmount id="R2K8VFgrJ0S4vpj9vctgQQ" name="AADAC" icon="ENZYME" persistable="0" isFixedValue="0" dim="Amount" quantityType="Enzyme" negativeValuesAllowed="0" formula="xDJJCNxrO02hoEJDOhcUHA" mode="Logical" scaleDivisor="1" displayUnit="µmol">
                                <Children>
                                  <Parameter id="Bmdm97mHYku9xYmw1_rVsg" name="Degradation coefficient" description="First order turnover rate constant of the enzyme" icon="Parameter" persistable="0" isFixedValue="0" dim="Inversed time" quantityType="Parameter" negativeValuesAllowed="1" formula="I3cl3tnHN0y_rXszgNFl3Q" isDefault="1" displayUnit="1/min">
                                    <ValueOrigin id="33" source="Other" description="OSP Suite Manual Chapter 16. PK-Sim®- Compounds: Defining inhibition/induction processes" />
                                    <Info min="0" flag="52" seq="1" ref="0" bb="2" group="91" />
                                  </Parameter>
                                  <Parameter id="aaOHkClKiEqjjT-myjsjbQ" name="Relative expression" description="Relative expression" icon="Parameter" persistable="0" isFixedValue="0" dim="Fraction" quantityType="Parameter" negativeValuesAllowed="1" isDefault="0" value="0">
                                    <Info min="0" flag="58" seq="1" ref="0" bb="32" group="91" />
                                  </Parameter>
                                  <Parameter id="5SM_QXoQG0W8pZ9bGZPn2A" name="Initial concentration" description="Initial (effective) concentration of the protein in the compartment" icon="Parameter" persistable="0" isFixedValue="0" dim="Concentration (molar)" quantityType="Parameter" negativeValuesAllowed="1" formula="MA9cNsEdHE64BSk0J5r01Q" isDefault="0" displayUnit="µmol/l">
                                    <Info min="0" flag="58" seq="1" ref="0" bb="32" group="91" />
                                  </Parameter>
                                  <Parameter id="cDPItndQQUiIGQJG_u-5Bg" name="Start amount" description="Start amount of molecule" icon="Parameter" persistable="0" isFixedValue="0" dim="Amount" quantityType="Parameter" negativeValuesAllowed="1" formula="iX7u8vsfakG6HNxpP573sQ" isDefault="1" displayUnit="µmol">
                                    <Info flag="54" seq="1" ref="0" bb="2" group="91" />
                                  </Parameter>
                                  <Parameter id="KD-6H1qmdUyVQ_gWjkjzMQ" name="Fraction expressed intracellular" description="Fraction of total protein concentration in the organ that is located intracellularly" icon="Parameter" persistable="0" isFixedValue="0" dim="Fraction" quantityType="Parameter" negativeValuesAllowed="1" isDefault="0" value="1">
                                    <Info min="0" max="1" flag="58" seq="1" ref="0" bb="32" group="91" />
                                  </Parameter>
                                  <Parameter id="vQE6s0hzzUuzTBY69M0VeA" name="Concentration" icon="Parameter" persistable="0" isFixedValue="0" dim="Concentration (molar)" quantityType="Parameter" negativeValuesAllowed="1" formula="Akwysa6rkkunw_ZdTw0JQA" isDefault="1" displayUnit="µmol/l">
                                    <Info min="0" flag="16" seq="1" ref="0" bb="2" group="117" />
                                  </Parameter>
                                  <Parameter id="2XxYOfO0506dN5H8aFjzQw" name="Ontogeny factor" description="Ontogeny factor" icon="Parameter" persistable="0" isFixedValue="0" quantityType="Parameter" negativeValuesAllowed="1" formula="4nk8207OQkSa6PmdVH1lvQ" isDefault="1">
                                    <Info min="0" flag="52" seq="1" ref="0" bb="2" group="142" />
                                  </Parameter>
                                  <Parameter id="4kj4SGTBbEuVCZQXnXUSLg" name="t1/2" description="Half-life of drug release" icon="Parameter" persistable="0" isFixedValue="0" dim="Time" quantityType="Parameter" negativeValuesAllowed="1" formula="Bo_9RzrIzEO8HjIXXZgVNw" isDefault="1" displayUnit="h">
                                    <Info min="0" flag="38" seq="1" ref="0" bb="2" group="91" />
                                  </Parameter>
                                  <Observer id="ySwJFIIX10aIa3XLROgOPQ" name="Concentration in container" description="Concentration of the molecule" icon="Observer" persistable="0" isFixedValue="0" dim="Concentration (molar)" quantityType="Enzyme, Observer" negativeValuesAllowed="1" formula="cTAsR0ukg0e6_UyK4HNSbQ" displayUnit="µmol/l" />
                                </Children>
                              </MoleculeAmount>
                              <MoleculeAmount id="RkTIfm_JN0av8PKZnuxo3Q" name="P-gp" icon="TRANSPORTER" persistable="0" isFixedValue="0" dim="Amount" quantityType="Transporter" negativeValuesAllowed="0" formula="mpO0jxB2lU2fHgrNpifk2A" mode="Logical" scaleDivisor="1" displayUnit="µmol">
                                <Children>
                                  <Parameter id="q8wDjrD9yke7Ks7djXADEA" name="Degradation coefficient" description="First order turnover rate constant of the enzyme" icon="Parameter" persistable="0" isFixedValue="0" dim="Inversed time" quantityType="Parameter" negativeValuesAllowed="1" formula="Uso5Ot-1CUGiQDBOoea21g" isDefault="1" displayUnit="1/min">
                                    <ValueOrigin id="33" source="Other" description="OSP Suite Manual Chapter 16. PK-Sim®- Compounds: Defining inhibition/induction processes" />
                                    <Info min="0" flag="52" seq="1" ref="0" bb="2" group="91" />
                                  </Parameter>
                                  <Parameter id="M6T6Xc7G3Um88344pgypsg" name="Relative expression" description="Relative expression" icon="Parameter" persistable="0" isFixedValue="0" dim="Fraction" quantityType="Parameter" negativeValuesAllowed="1" isDefault="0" value="0">
                                    <Info min="0" flag="58" seq="1" ref="0" bb="32" group="91" />
                                  </Parameter>
                                  <Parameter id="v5TM2wrABEGPGvquuxchzQ" name="Initial concentration" description="Initial (effective) concentration of the protein in the compartment" icon="Parameter" persistable="0" isFixedValue="0" dim="Concentration (molar)" quantityType="Parameter" negativeValuesAllowed="1" formula="UKHKmaiRskOkf2219oF1bA" isDefault="0" displayUnit="µmol/l">
                                    <Info min="0" flag="58" seq="1" ref="0" bb="32" group="91" />
                                  </Parameter>
                                  <Parameter id="06eWeotvgkOB_6hlzXBUTQ" name="Start amount" description="Start amount of molecule" icon="Parameter" persistable="0" isFixedValue="0" dim="Amount" quantityType="Parameter" negativeValuesAllowed="1" formula="FHMk7j9xPky3KhcTZ5_Png" isDefault="1" displayUnit="µmol">
                                    <Info flag="54" seq="1" ref="0" bb="2" group="91" />
                                  </Parameter>
                                  <Parameter id="IiuiSNmS90WDCSmpkpMj1Q" name="Fraction expressed apical" description="Fraction of total protein expressed in the epithelial cells (excretion into urine/bile or transport between intestinal lumen and mucosal cells)" icon="Parameter" persistable="0" isFixedValue="0" dim="Fraction" quantityType="Parameter" negativeValuesAllowed="1" isDefault="0" value="1">
                                    <Info min="0" max="1" flag="58" seq="1" ref="0" bb="32" group="91" />
                                  </Parameter>
                                  <Parameter id="orfIZkenXUyCWF3pUeGolg" name="Concentration" icon="Parameter" persistable="0" isFixedValue="0" dim="Concentration (molar)" quantityType="Parameter" negativeValuesAllowed="1" formula="C3mvBa97_0agcRuh7ekR0g" isDefault="1" displayUnit="µmol/l">
                                    <Info min="0" flag="16" seq="1" ref="0" bb="2" group="117" />
                                  </Parameter>
                                  <Parameter id="SiAOjlMC_ECfcIDhVReOdg" name="Ontogeny factor" description="Ontogeny factor" icon="Parameter" persistable="0" isFixedValue="0" quantityType="Parameter" negativeValuesAllowed="1" formula="FbhmdHTbGU6MA1uORU8xQw" isDefault="1">
                                    <Info min="0" flag="52" seq="1" ref="0" bb="2" group="142" />
                                  </Parameter>
                                  <Parameter id="fy6gdXNrgk26dK8o0T2lYA" name="t1/2" description="Half-life of drug release" icon="Parameter" persistable="0" isFixedValue="0" dim="Time" quantityType="Parameter" negativeValuesAllowed="1" formula="neYdBfbBkEWCeUGF2Rhuqg" isDefault="1" displayUnit="h">
                                    <Info min="0" flag="38" seq="1" ref="0" bb="2" group="91" />
                                  </Parameter>
                                  <Observer id="O8oMzbat8E6BEOC0mFdoUQ" name="Concentration in container" description="Concentration of the molecule" icon="Observer" persistable="0" isFixedValue="0" dim="Concentration (molar)" quantityType="Transporter, Observer" negativeValuesAllowed="1" formula="e4bVPySqX0KCRYfoBBynWw" displayUnit="µmol/l" />
                                </Children>
                              </MoleculeAmount>
                              <MoleculeAmount id="Zk-aYCAk4E2O_Z12X6gIlA" name="OATP1B1" icon="TRANSPORTER" persistable="0" isFixedValue="0" dim="Amount" quantityType="Transporter" negativeValuesAllowed="0" formula="Jr8wzrMZskmmhPP7Bc5g2Q" mode="Logical" scaleDivisor="1" displayUnit="µmol">
                                <Children>
                                  <Parameter id="PWv3NGp-IkaYDZcyjORa6g" name="Degradation coefficient" description="First order turnover rate constant of the enzyme" icon="Parameter" persistable="0" isFixedValue="0" dim="Inversed time" quantityType="Parameter" negativeValuesAllowed="1" formula="lB4sxgUd_kKfMboyFIm1_A" isDefault="1" displayUnit="1/min">
                                    <ValueOrigin id="33" source="Other" description="OSP Suite Manual Chapter 16. PK-Sim®- Compounds: Defining inhibition/induction processes" />
                                    <Info min="0" flag="52" seq="1" ref="0" bb="2" group="91" />
                                  </Parameter>
                                  <Parameter id="oJJO2stvQUWwVQZw7Q_xsw" name="Relative expression" description="Relative expression" icon="Parameter" persistable="0" isFixedValue="0" dim="Fraction" quantityType="Parameter" negativeValuesAllowed="1" isDefault="0" value="0">
                                    <Info min="0" flag="58" seq="1" ref="0" bb="32" group="91" />
                                  </Parameter>
                                  <Parameter id="gJgxD5tklEeb_nfyXELg6g" name="Initial concentration" description="Initial (effective) concentration of the protein in the compartment" icon="Parameter" persistable="0" isFixedValue="0" dim="Concentration (molar)" quantityType="Parameter" negativeValuesAllowed="1" formula="qY3JXcXOLU2JB96h4Sm2ag" isDefault="0" displayUnit="µmol/l">
                                    <Info min="0" flag="58" seq="1" ref="0" bb="32" group="91" />
                                  </Parameter>
                                  <Parameter id="KZ2RjUwPKEuCaoR_dJNtRA" name="Start amount" description="Start amount of molecule" icon="Parameter" persistable="0" isFixedValue="0" dim="Amount" quantityType="Parameter" negativeValuesAllowed="1" formula="Zz9115MnJEutKJ-tEWxspw" isDefault="1" displayUnit="µmol">
                                    <Info flag="54" seq="1" ref="0" bb="2" group="91" />
                                  </Parameter>
                                  <Parameter id="LmMKqzs0FkycBvzHnXLmVw" name="Fraction expressed apical" description="Fraction of total protein expressed in the epithelial cells (excretion into urine/bile or transport between intestinal lumen and mucosal cells)" icon="Parameter" persistable="0" isFixedValue="0" dim="Fraction" quantityType="Parameter" negativeValuesAllowed="1" isDefault="0" value="1">
                                    <Info min="0" max="1" flag="58" seq="1" ref="0" bb="32" group="91" />
                                  </Parameter>
                                  <Parameter id="LfhMlCOWvk6QZB9S5qbQfQ" name="Concentration" icon="Parameter" persistable="0" isFixedValue="0" dim="Concentration (molar)" quantityType="Parameter" negativeValuesAllowed="1" formula="T5HaCzJPhUufwkTykdLLsw" isDefault="1" displayUnit="µmol/l">
                                    <Info min="0" flag="16" seq="1" ref="0" bb="2" group="117" />
                                  </Parameter>
                                  <Parameter id="1pB84-FSv0GaeTUw88moWg" name="Ontogeny factor" description="Ontogeny factor" icon="Parameter" persistable="0" isFixedValue="0" quantityType="Parameter" negativeValuesAllowed="1" formula="wwvSZR62Wk6qZS7cOXDdzw" isDefault="1">
                                    <Info min="0" flag="52" seq="1" ref="0" bb="2" group="142" />
                                  </Parameter>
                                  <Parameter id="-cxjMna2mkK85x_4hB2f_Q" name="t1/2" description="Half-life of drug release" icon="Parameter" persistable="0" isFixedValue="0" dim="Time" quantityType="Parameter" negativeValuesAllowed="1" formula="4A0MPZfal0-2Iw24aOwZ4A" isDefault="1" displayUnit="h">
                                    <Info min="0" flag="38" seq="1" ref="0" bb="2" group="91" />
                                  </Parameter>
                                  <Observer id="CHCiQQXHMECpw-f9zudBUw" name="Concentration in container" description="Concentration of the molecule" icon="Observer" persistable="0" isFixedValue="0" dim="Concentration (molar)" quantityType="Transporter, Observer" negativeValuesAllowed="1" formula="VNft9K3kXEy92HAR0CQUew" displayUnit="µmol/l" />
                                </Children>
                              </MoleculeAmount>
                              <MoleculeAmount id="ruqkADTMjUC0u6bs03eG-g" name="ATP1A2" icon="PROTEIN" persistable="0" isFixedValue="0" dim="Amount" quantityType="OtherProtein" negativeValuesAllowed="0" formula="9nJ08bm4EEOyMJAVU_EVNQ" mode="Logical" scaleDivisor="1" displayUnit="µmol">
                                <Children>
                                  <Parameter id="LJv7pnfMLEShx2F2feLmjg" name="Degradation coefficient" description="First order turnover rate constant of the enzyme" icon="Parameter" persistable="0" isFixedValue="0" dim="Inversed time" quantityType="Parameter" negativeValuesAllowed="1" formula="gHRvca-oiEKVIspp_tcX-g" isDefault="1" displayUnit="1/min">
                                    <ValueOrigin id="33" source="Other" description="OSP Suite Manual Chapter 16. PK-Sim®- Compounds: Defining inhibition/induction processes" />
                                    <Info min="0" flag="52" seq="1" ref="0" bb="2" group="91" />
                                  </Parameter>
                                  <Parameter id="rvxgfGWB_EaS9EMmGRIInQ" name="Relative expression" description="Relative expression" icon="Parameter" persistable="0" isFixedValue="0" dim="Fraction" quantityType="Parameter" negativeValuesAllowed="1" isDefault="0" value="0">
                                    <Info min="0" flag="58" seq="1" ref="0" bb="32" group="91" />
                                  </Parameter>
                                  <Parameter id="GGVcWABcYE2MBOjRlvpIuA" name="Initial concentration" description="Initial (effective) concentration of the protein in the compartment" icon="Parameter" persistable="0" isFixedValue="0" dim="Concentration (molar)" quantityType="Parameter" negativeValuesAllowed="1" formula="Zff4_kEh6Uaok9AtFrRcFw" isDefault="0" displayUnit="µmol/l">
                                    <Info min="0" flag="58" seq="1" ref="0" bb="32" group="91" />
                                  </Parameter>
                                  <Parameter id="6vuchVMbF0uyiQszKQ3Xjg" name="Start amount" description="Start amount of molecule" icon="Parameter" persistable="0" isFixedValue="0" dim="Amount" quantityType="Parameter" negativeValuesAllowed="1" formula="MZosoxtHGk2JIP3XxJo1iQ" isDefault="1" displayUnit="µmol">
                                    <Info flag="54" seq="1" ref="0" bb="2" group="91" />
                                  </Parameter>
                                  <Parameter id="R9hQTcTEfUirUeEF_Be5lQ" name="Fraction expressed intracellular" description="Fraction of total protein concentration in the organ that is located intracellularly" icon="Parameter" persistable="0" isFixedValue="0" dim="Fraction" quantityType="Parameter" negativeValuesAllowed="1" isDefault="0" value="0">
                                    <Info min="0" max="1" flag="58" seq="1" ref="0" bb="32" group="91" />
                                  </Parameter>
                                  <Parameter id="O8Z4OoHEYU6aETI1TsRHTA" name="Concentration" icon="Parameter" persistable="0" isFixedValue="0" dim="Concentration (molar)" quantityType="Parameter" negativeValuesAllowed="1" formula="yMTN7S0VcUCjChsJfIZ1HQ" isDefault="1" displayUnit="µmol/l">
                                    <Info min="0" flag="16" seq="1" ref="0" bb="2" group="117" />
                                  </Parameter>
                                  <Parameter id="CjN5CqMGqU-RFoctFlrw4Q" name="Ontogeny factor" description="Ontogeny factor" icon="Parameter" persistable="0" isFixedValue="0" quantityType="Parameter" negativeValuesAllowed="1" formula="glUNUmV4LkSePBXLYQ_OSg" isDefault="1">
                                    <Info min="0" flag="52" seq="1" ref="0" bb="2" group="142" />
                                  </Parameter>
                                  <Parameter id="Uvz_LAQ1qk-vJnXbmW6cnQ" name="t1/2" description="Half-life of drug release" icon="Parameter" persistable="0" isFixedValue="0" dim="Time" quantityType="Parameter" negativeValuesAllowed="1" formula="iKyvBivY9UuRZ6XOJVNsFA" isDefault="1" displayUnit="h">
                                    <Info min="0" flag="38" seq="1" ref="0" bb="2" group="91" />
                                  </Parameter>
                                  <Observer id="LaK_83lYFkuJIMA9JrtUpw" name="Concentration in container" description="Concentration of the molecule" icon="Observer" persistable="0" isFixedValue="0" dim="Concentration (molar)" quantityType="OtherProtein, Observer" negativeValuesAllowed="1" formula="mTA8acMTUESEg3WGKUj2sQ" displayUnit="µmol/l" />
                                </Children>
                              </MoleculeAmount>
                              <MoleculeAmount id="ev9GcXQOV0eWgpwYLv9xFw" name="UGT1A4" icon="ENZYME" persistable="0" isFixedValue="0" dim="Amount" quantityType="Enzyme" negativeValuesAllowed="0" formula="NpqqhHzc_E2laYH5Y0aUJw" mode="Logical" scaleDivisor="1" displayUnit="µmol">
                                <Children>
                                  <Parameter id="_qL5Pumx90ayFX6CoN4paQ" name="Degradation coefficient" description="First order turnover rate constant of the enzyme" icon="Parameter" persistable="0" isFixedValue="0" dim="Inversed time" quantityType="Parameter" negativeValuesAllowed="1" formula="ZX4oVPEG4UallBRFh55AaQ" isDefault="1" displayUnit="1/min">
                                    <ValueOrigin id="33" source="Other" description="OSP Suite Manual Chapter 16. PK-Sim®- Compounds: Defining inhibition/induction processes" />
                                    <Info min="0" flag="52" seq="1" ref="0" bb="2" group="91" />
                                  </Parameter>
                                  <Parameter id="rRmAG99hE0Sq7x4ulKciUA" name="Relative expression" description="Relative expression" icon="Parameter" persistable="0" isFixedValue="0" dim="Fraction" quantityType="Parameter" negativeValuesAllowed="1" isDefault="0" value="0">
                                    <Info min="0" flag="58" seq="1" ref="0" bb="32" group="91" />
                                  </Parameter>
                                  <Parameter id="Du5QORaEx0OFVoIrZauqYw" name="Initial concentration" description="Initial (effective) concentration of the protein in the compartment" icon="Parameter" persistable="0" isFixedValue="0" dim="Concentration (molar)" quantityType="Parameter" negativeValuesAllowed="1" formula="mw4oNdCJ7Um21Bp_nsCn1Q" isDefault="0" displayUnit="µmol/l">
                                    <Info min="0" flag="58" seq="1" ref="0" bb="32" group="91" />
                                  </Parameter>
                                  <Parameter id="d2xXhdJdc0m_MUH_KTpTfg" name="Start amount" description="Start amount of molecule" icon="Parameter" persistable="0" isFixedValue="0" dim="Amount" quantityType="Parameter" negativeValuesAllowed="1" formula="65Q9Kct6k0KgfxJsHst8MQ" isDefault="1" displayUnit="µmol">
                                    <Info flag="54" seq="1" ref="0" bb="2" group="91" />
                                  </Parameter>
                                  <Parameter id="bXzvsMU4l0C7j0Sb11ysTA" name="Fraction expressed intracellular" description="Fraction of total protein concentration in the organ that is located intracellularly" icon="Parameter" persistable="0" isFixedValue="0" dim="Fraction" quantityType="Parameter" negativeValuesAllowed="1" isDefault="0" value="1">
                                    <Info min="0" max="1" flag="58" seq="1" ref="0" bb="32" group="91" />
                                  </Parameter>
                                  <Parameter id="Z71QG_qcI0aSYEz-9IVUlQ" name="Concentration" icon="Parameter" persistable="0" isFixedValue="0" dim="Concentration (molar)" quantityType="Parameter" negativeValuesAllowed="1" formula="wtehdpNDJUSoOqwRU2ZxFA" isDefault="1" displayUnit="µmol/l">
                                    <Info min="0" flag="16" seq="1" ref="0" bb="2" group="117" />
                                  </Parameter>
                                  <Parameter id="6UM5eLCXQUyto5CQNsNlNw" name="Ontogeny factor" description="Ontogeny factor" icon="Parameter" persistable="0" isFixedValue="0" quantityType="Parameter" negativeValuesAllowed="1" formula="Ho4_dCdcRUiY-DK7gRkOUw" isDefault="1">
                                    <Info min="0" flag="52" seq="1" ref="0" bb="2" group="142" />
                                  </Parameter>
                                  <Parameter id="UW9MZvxCzku-c32ZquWuEg" name="t1/2" description="Half-life of drug release" icon="Parameter" persistable="0" isFixedValue="0" dim="Time" quantityType="Parameter" negativeValuesAllowed="1" formula="Fk4crOrX_EmYO3KnWEpj4g" isDefault="1" displayUnit="h">
                                    <Info min="0" flag="38" seq="1" ref="0" bb="2" group="91" />
                                  </Parameter>
                                  <Observer id="jiG9vc_Z00Cjrei5DDAlFQ" name="Concentration in container" description="Concentration of the molecule" icon="Observer" persistable="0" isFixedValue="0" dim="Concentration (molar)" quantityType="Enzyme, Observer" negativeValuesAllowed="1" formula="kTL9E4atmUuSvLLS00ELWA" displayUnit="µmol/l" />
                                </Children>
                              </MoleculeAmount>
                              <MoleculeAmount id="Ks124EeSk0qNXXbZzCulEA" name="GABRG2" icon="PROTEIN" persistable="0" isFixedValue="0" dim="Amount" quantityType="OtherProtein" negativeValuesAllowed="0" formula="fd-2Tird9kG3aeO9M6bE5g" mode="Logical" scaleDivisor="1" displayUnit="µmol">
                                <Children>
                                  <Parameter id="nBUJihI99Um4Iz8n1ljuiw" name="Degradation coefficient" description="First order turnover rate constant of the enzyme" icon="Parameter" persistable="0" isFixedValue="0" dim="Inversed time" quantityType="Parameter" negativeValuesAllowed="1" formula="aJCzELcFM0WYBnSYRrziaQ" isDefault="1" displayUnit="1/min">
                                    <ValueOrigin id="33" source="Other" description="OSP Suite Manual Chapter 16. PK-Sim®- Compounds: Defining inhibition/induction processes" />
                                    <Info min="0" flag="52" seq="1" ref="0" bb="2" group="91" />
                                  </Parameter>
                                  <Parameter id="DzbOf9j7Z0Wa0p2XvI9H3A" name="Relative expression" description="Relative expression" icon="Parameter" persistable="0" isFixedValue="0" dim="Fraction" quantityType="Parameter" negativeValuesAllowed="1" isDefault="0" value="0">
                                    <Info min="0" flag="58" seq="1" ref="0" bb="32" group="91" />
                                  </Parameter>
                                  <Parameter id="KxNMy5QBUE6V-LiX1Rgnwg" name="Initial concentration" description="Initial (effective) concentration of the protein in the compartment" icon="Parameter" persistable="0" isFixedValue="0" dim="Concentration (molar)" quantityType="Parameter" negativeValuesAllowed="1" formula="SfC4N_v3gUSI1gMYwiEqxQ" isDefault="0" displayUnit="µmol/l">
                                    <Info min="0" flag="58" seq="1" ref="0" bb="32" group="91" />
                                  </Parameter>
                                  <Parameter id="N7dpA8SIw0mrAovtrbjsuQ" name="Start amount" description="Start amount of molecule" icon="Parameter" persistable="0" isFixedValue="0" dim="Amount" quantityType="Parameter" negativeValuesAllowed="1" formula="2l_WsTeuu0mBpCAEcmn3PQ" isDefault="1" displayUnit="µmol">
                                    <Info flag="54" seq="1" ref="0" bb="2" group="91" />
                                  </Parameter>
                                  <Parameter id="Xh-6Hdy0d0meA66GbXQiGw" name="Fraction expressed intracellular" description="Fraction of total protein concentration in the organ that is located intracellularly" icon="Parameter" persistable="0" isFixedValue="0" dim="Fraction" quantityType="Parameter" negativeValuesAllowed="1" isDefault="0" value="0">
                                    <Info min="0" max="1" flag="58" seq="1" ref="0" bb="32" group="91" />
                                  </Parameter>
                                  <Parameter id="3ekwpzx4tEKNrGNIc6QoNg" name="Concentration" icon="Parameter" persistable="0" isFixedValue="0" dim="Concentration (molar)" quantityType="Parameter" negativeValuesAllowed="1" formula="eke521dqukysWoTCLw1hDA" isDefault="1" displayUnit="µmol/l">
                                    <Info min="0" flag="16" seq="1" ref="0" bb="2" group="117" />
                                  </Parameter>
                                  <Parameter id="kYP-TVKlZ028k5Gqx0A2YQ" name="Ontogeny factor" description="Ontogeny factor" icon="Parameter" persistable="0" isFixedValue="0" quantityType="Parameter" negativeValuesAllowed="1" formula="CSoLhvOTjEiMIhZhBiAW4w" isDefault="1">
                                    <Info min="0" flag="52" seq="1" ref="0" bb="2" group="142" />
                                  </Parameter>
                                  <Parameter id="B9CO9rptCEyCU3pd0o5DNA" name="t1/2" description="Half-life of drug release" icon="Parameter" persistable="0" isFixedValue="0" dim="Time" quantityType="Parameter" negativeValuesAllowed="1" formula="SIEcJ7GbV0i-Qz7unmsdZQ" isDefault="1" displayUnit="h">
                                    <Info min="0" flag="38" seq="1" ref="0" bb="2" group="91" />
                                  </Parameter>
                                  <Observer id="zyNBT20oRkyJgQ1KZ8vO8A" name="Concentration in container" description="Concentration of the molecule" icon="Observer" persistable="0" isFixedValue="0" dim="Concentration (molar)" quantityType="OtherProtein, Observer" negativeValuesAllowed="1" formula="OiJ7M_dNK0ey_ndL8pWIpA" displayUnit="µmol/l" />
                                </Children>
                              </MoleculeAmount>
                              <MoleculeAmount id="2OApPa7mjE6vTYhu9O7rAw" name="Midazolam" icon="DRUG" persistable="0" isFixedValue="0" dim="Amount" quantityType="Drug" negativeValuesAllowed="0" mode="Logical" scaleDivisor="1" value="0" displayUnit="µmol">
                                <Children>
                                  <Parameter id="Q5vjImsRt0qwSD7fIGVF7A" name="Concentration" icon="Parameter" persistable="0" isFixedValue="0" dim="Concentration (molar)" quantityType="Parameter" negativeValuesAllowed="1" formula="2k3zAu8Id0GFO_ZTixUhIw" isDefault="1" displayUnit="µmol/l">
                                    <Info min="0" flag="16" seq="1" ref="0" bb="2" group="117" />
                                  </Parameter>
                                  <Parameter id="EVlJpvnu_0SBKlRtavbl0w" name="Partition coefficient (water/container)" description="Partition coefficient Water / Container (will be mapped to concrete container in the simulation)" icon="Parameter" persistable="0" isFixedValue="0" quantityType="Parameter" negativeValuesAllowed="1" formula="uNtWCYZGfEqhHCcxL4X6gw" isDefault="1">
                                    <Info min="0" flag="52" seq="1" ref="0" bb="2" group="67" />
                                  </Parameter>
                                  <Observer id="o0776TnF6E61uA_zrjk30g" name="Concentration in container" description="Concentration of the molecule" icon="Observer" persistable="0" isFixedValue="0" dim="Concentration (molar)" quantityType="Drug, Observer" negativeValuesAllowed="1" formula="_bckRZLVkkyzql1tgZHldQ" displayUnit="µmol/l" />
                                </Children>
                              </MoleculeAmount>
                              <MoleculeAmount id="xQ1RS91Xo0KqxjmeZy45Iw" name="Midazolam-CYP3A4-Optimized Metabolite" persistable="0" isFixedValue="0" dim="Amount" quantityType="Metabolite" negativeValuesAllowed="0" mode="Logical" scaleDivisor="1" value="0" displayUnit="µmol">
                                <Children>
                                  <Parameter id="QD_YG2NWaUa4qq19C4hMBg" name="Concentration" icon="Parameter" persistable="0" isFixedValue="0" dim="Concentration (molar)" quantityType="Parameter" negativeValuesAllowed="1" formula="C3rKHtZFY06JqwzO20ykaA" isDefault="1" displayUnit="µmol/l">
                                    <Info min="0" flag="16" seq="1" ref="0" bb="2" group="117" />
                                  </Parameter>
                                  <Observer id="QNxk4aMXikGl3RfCHqsNkw" name="Fraction of dose-Midazolam" icon="Observer" persistable="0" isFixedValue="0" dim="Fraction" quantityType="Metabolite, Observer" negativeValuesAllowed="1" formula="bOEj0lOHP0-y8G5mu7ssYw" />
                                </Children>
                              </MoleculeAmount>
                              <MoleculeAmount id="08ClB6QCkk-XawFHioW1Jw" name="Midazolam-UGT1A4-Optimized Metabolite" persistable="0" isFixedValue="0" dim="Amount" quantityType="Metabolite" negativeValuesAllowed="0" mode="Logical" scaleDivisor="1" value="0" displayUnit="µmol">
                                <Children>
                                  <Parameter id="ane318J3DUaj_IQk_WhBTw" name="Concentration" icon="Parameter" persistable="0" isFixedValue="0" dim="Concentration (molar)" quantityType="Parameter" negativeValuesAllowed="1" formula="XgBAKfqXK0Sb7AbOITxLXA" isDefault="1" displayUnit="µmol/l">
                                    <Info min="0" flag="16" seq="1" ref="0" bb="2" group="117" />
                                  </Parameter>
                                  <Observer id="3RGt2-DPB0Ce6ZtFi_4O4Q" name="Fraction of dose-Midazolam" icon="Observer" persistable="0" isFixedValue="0" dim="Fraction" quantityType="Metabolite, Observer" negativeValuesAllowed="1" formula="RvZT45_c10avuPuZrVapvw" />
                                </Children>
                              </MoleculeAmount>
                              <MoleculeAmount id="Fij5QS934UG3FxrOS5JB9Q" name="Midazolam-GABRG2-Buhr 1997 Complex" persistable="0" isFixedValue="0" dim="Amount" quantityType="Complex" negativeValuesAllowed="0" mode="Logical" scaleDivisor="1" value="0" displayUnit="µmol">
                                <Children>
                                  <Parameter id="1B2JV35eekGVFWtGlpdF9Q" name="Concentration" icon="Parameter" persistable="0" isFixedValue="0" dim="Concentration (molar)" quantityType="Parameter" negativeValuesAllowed="1" formula="2Hgcf1icyk-UlFnWIAHU1Q" isDefault="1" displayUnit="µmol/l">
                                    <Info min="0" flag="16" seq="1" ref="0" bb="2" group="117" />
                                  </Parameter>
                                  <Observer id="sy3f-5YL2Uy0XJgLvB80Yg" name="Concentration in container" description="Concentration of the molecule" icon="Observer" persistable="0" isFixedValue="0" dim="Concentration (molar)" quantityType="Complex, Observer" negativeValuesAllowed="1" formula="P0NeXhGyTUWLikIWVFTI3g" displayUnit="µmol/l" />
                                  <Observer id="mbBLdB66ek-dVwXeLkWRhg" name="Fraction of dose-Midazolam" icon="Observer" persistable="0" isFixedValue="0" dim="Fraction" quantityType="Complex, Observer" negativeValuesAllowed="1" formula="3fm1JTKxJ02h7GKVaOg8Cw" />
                                  <Observer id="KJftvMAEGky8hvT2CVFgAQ" name="Receptor Occupancy-Midazolam-GABRG2-Buhr 1997 Complex" icon="Observer" persistable="0" isFixedValue="0" dim="Fraction" quantityType="Complex, Observer" negativeValuesAllowed="1" formula="BPumjpNS4kuFJwzxVUVmvw" />
                                </Children>
                              </MoleculeAmount>
                              <Reaction id="9OeM8FerPEuxDv4ajEFC2g" name="Midazolam-CYP3A4-Optimized" icon="Metabolism" mode="Logical" containerType="Reaction" dimension="Amount per time" formula="SOpBpTRjeEStZ1zc-Vt-gg">
                                <Children>
                                  <Parameter id="GSDWlt47z0SciTiyIm-Nww" name="kcat interaction factor" description="kcat interaction factor" icon="Parameter" persistable="0" isFixedValue="0" quantityType="Parameter" negativeValuesAllowed="1" isDefault="1" value="1">
                                    <ValueOrigin id="33" source="Other" description="OSP Suite Manual Chapter 16. PK-Sim®- Compounds: Defining inhibition/induction processes" />
                                    <Info min="0" flag="36" seq="9" ref="0" bb="2" group="131" />
                                  </Parameter>
                                  <Parameter id="1SZE8D8F20-_BW9HEsdEyA" name="kcat_app" description="The number of substrate molecule each enzyme site converts to product per unit time, and in which the enzyme is working at maximum efficiency." icon="Parameter" persistable="0" isFixedValue="0" dim="Inversed time" quantityType="Parameter" negativeValuesAllowed="1" formula="EpKp5RHyDUqEtDsxKyV1sA" isDefault="1" displayUnit="1/min">
                                    <ValueOrigin id="33" source="Other" description="OSP Suite Manual Chapter 16. PK-Sim®- Compounds: Defining inhibition/induction processes" />
                                    <Info min="0" flag="52" seq="9" ref="0" bb="2" group="131" />
                                  </Parameter>
                                  <Parameter id="ypsxvyCYXUuXc1S0V_umHg" name="Km interaction factor" description="Km interaction factor" icon="Parameter" persistable="0" isFixedValue="0" quantityType="Parameter" negativeValuesAllowed="1" isDefault="1" value="1">
                                    <ValueOrigin id="33" source="Other" description="OSP Suite Manual Chapter 16. PK-Sim®- Compounds: Defining inhibition/induction processes" />
                                    <Info min="0" flag="36" seq="9" ref="0" bb="2" group="131" />
                                  </Parameter>
                                  <Parameter id="5U0pdvmAXUiC3rT8FqDUqw" name="Km_app" description="Apparent Michaelis-Menten constant" icon="Parameter" persistable="0" isFixedValue="0" dim="Concentration (molar)" quantityType="Parameter" negativeValuesAllowed="1" formula="IqVcTUpJHkKtd--UQgTJVg" isDefault="1" displayUnit="µmol/l">
                                    <ValueOrigin id="33" source="Other" description="OSP Suite Manual Chapter 16. PK-Sim®- Compounds: Defining inhibition/induction processes" />
                                    <Info min="0" flag="52" seq="9" ref="0" bb="2" group="131" />
                                  </Parameter>
                                </Children>
                                <Educts>
                                  <ReactionPartner stoichiometricCoefficient="1" partner="2OApPa7mjE6vTYhu9O7rAw" />
                                </Educts>
                                <Products>
                                  <ReactionPartner stoichiometricCoefficient="1" partner="xQ1RS91Xo0KqxjmeZy45Iw" />
                                </Products>
                                <ModifierNames>
                                  <ModifierNamesChild>CYP3A4</ModifierNamesChild>
                                </ModifierNames>
                              </Reaction>
                              <Reaction id="0TF8pOhf_kWG4wGbii4ZiA" name="Midazolam-UGT1A4-Optimized" icon="Metabolism" mode="Logical" containerType="Reaction" dimension="Amount per time" formula="hYOkX2rcbUWenyxB7-pajg">
                                <Children>
                                  <Parameter id="JFmcmjHV3EmvoMOUi434sQ" name="kcat interaction factor" description="kcat interaction factor" icon="Parameter" persistable="0" isFixedValue="0" quantityType="Parameter" negativeValuesAllowed="1" isDefault="1" value="1">
                                    <ValueOrigin id="33" source="Other" description="OSP Suite Manual Chapter 16. PK-Sim®- Compounds: Defining inhibition/induction processes" />
                                    <Info min="0" flag="36" seq="9" ref="0" bb="2" group="131" />
                                  </Parameter>
                                  <Parameter id="kENvtAmxX0Kb4gmqRDA-XQ" name="kcat_app" description="The number of substrate molecule each enzyme site converts to product per unit time, and in which the enzyme is working at maximum efficiency." icon="Parameter" persistable="0" isFixedValue="0" dim="Inversed time" quantityType="Parameter" negativeValuesAllowed="1" formula="YTdVR1PVOkaIj_hlR_LFwQ" isDefault="1" displayUnit="1/min">
                                    <ValueOrigin id="33" source="Other" description="OSP Suite Manual Chapter 16. PK-Sim®- Compounds: Defining inhibition/induction processes" />
                                    <Info min="0" flag="52" seq="9" ref="0" bb="2" group="131" />
                                  </Parameter>
                                  <Parameter id="F5zcJynuxk6QGkRl46HoHQ" name="Km interaction factor" description="Km interaction factor" icon="Parameter" persistable="0" isFixedValue="0" quantityType="Parameter" negativeValuesAllowed="1" isDefault="1" value="1">
                                    <ValueOrigin id="33" source="Other" description="OSP Suite Manual Chapter 16. PK-Sim®- Compounds: Defining inhibition/induction processes" />
                                    <Info min="0" flag="36" seq="9" ref="0" bb="2" group="131" />
                                  </Parameter>
                                  <Parameter id="FvVOS3W-okCWgbDA7MEyXw" name="Km_app" description="Apparent Michaelis-Menten constant" icon="Parameter" persistable="0" isFixedValue="0" dim="Concentration (molar)" quantityType="Parameter" negativeValuesAllowed="1" formula="jyTNoL85x0ODZYzEcfV2bA" isDefault="1" displayUnit="µmol/l">
                                    <ValueOrigin id="33" source="Other" description="OSP Suite Manual Chapter 16. PK-Sim®- Compounds: Defining inhibition/induction processes" />
                                    <Info min="0" flag="52" seq="9" ref="0" bb="2" group="131" />
                                  </Parameter>
                                </Children>
                                <Educts>
                                  <ReactionPartner stoichiometricCoefficient="1" partner="2OApPa7mjE6vTYhu9O7rAw" />
                                </Educts>
                                <Products>
                                  <ReactionPartner stoichiometricCoefficient="1" partner="08ClB6QCkk-XawFHioW1Jw" />
                                </Products>
                                <ModifierNames>
                                  <ModifierNamesChild>UGT1A4</ModifierNamesChild>
                                </ModifierNames>
                              </Reaction>
                              <Reaction id="_LyNuhfsyEikZlJLiI8MDw" name="Midazolam-GABRG2-Buhr 1997" icon="SpecificBinding" mode="Logical" containerType="Reaction" dimension="Amount per time" formula="_QBZ9KdqaUKm3SU9ylHAYw">
                                <Educts>
                                  <ReactionPartner stoichiometricCoefficient="1" partner="2OApPa7mjE6vTYhu9O7rAw" />
                                  <ReactionPartner stoichiometricCoefficient="1" partner="Ks124EeSk0qNXXbZzCulEA" />
                                </Educts>
                                <Products>
                                  <ReactionPartner stoichiometricCoefficient="1" partner="Fij5QS934UG3FxrOS5JB9Q" />
                                </Products>
                              </Reaction>
                            </Children>
                          </Container>
                          <Parameter id="GtT-JyXcE0SugqVhrHudOA" name="Fraction mucosa" description="Mucosal fraction of regional intestinal tissue mass" icon="Parameter" persistable="0" isFixedValue="0" quantityType="Parameter" negativeValuesAllowed="1" isDefault="1" value="0.19">
                            <Info min="0" max="1" flag="122" seq="1" ref="0" bb="32" group="40" />
                          </Parameter>
                          <Parameter id="SsftarOC1UOyYAHSyeefZQ" name="Fraction of regional blood flow rate" description="Regional blood flow fraction supplying the mucosal tissue of the segment" icon="Parameter" persistable="0" isFixedValue="0" quantityType="Parameter" negativeValuesAllowed="1" isDefault="1" value="0.084706">
                            <Info min="0" flag="54" seq="1" ref="0" bb="32" group="39" />
                          </Parameter>
                          <Parameter id="qULQNJxO5EeRPrc8bH2Rfw" name="Fraction vascular" description="Fraction of vascular space of the organ" icon="Parameter" persistable="0" isFixedValue="0" quantityType="Parameter" negativeValuesAllowed="1" isDefault="1" value="0.13">
                            <Info min="0" max="1" flag="58" seq="348" ref="0" bb="32" group="64" />
                          </Parameter>
                          <Parameter id="G9p1IfsrkESMkM4YqLKjQg" name="Vf (neutral lipid)-PT" description="Fractional cell volume content of neutral lipid used in the partition coefficient calculation method 'Poulin and Theil'" icon="Parameter" persistable="0" isFixedValue="0" quantityType="Parameter" negativeValuesAllowed="1" isDefault="1" value="0.0487">
                            <Info min="0" max="1" flag="122" seq="348" ref="0" bb="32" group="86" />
                          </Parameter>
                          <Parameter id="0Xwgm9avd0yaiftecBMjOA" name="Vf (phospholipid)-PT" description="Fractional tissue volume content of phospholipid used in the partition coefficient calculation method 'Poulin and Theil'" icon="Parameter" persistable="0" isFixedValue="0" quantityType="Parameter" negativeValuesAllowed="1" isDefault="1" value="0.0163">
                            <Info min="0" max="1" flag="122" seq="349" ref="0" bb="32" group="86" />
                          </Parameter>
                          <Parameter id="rt_fNoLrkECrPWi2uwbMRQ" name="Fraction interstitial" description="Fraction of interstitial space of the organ" icon="Parameter" persistable="0" isFixedValue="0" quantityType="Parameter" negativeValuesAllowed="1" isDefault="1" value="0.73">
                            <Info min="0" max="1" flag="58" seq="350" ref="0" bb="32" group="64" />
                          </Parameter>
                          <Parameter id="xv_2iB-u1kOv9EsLYYVXhw" name="Vf (water)-PT" description="Fractional tissue volume content of water used in the partition coefficient calculation method 'Poulin and Theil'" icon="Parameter" persistable="0" isFixedValue="0" quantityType="Parameter" negativeValuesAllowed="1" isDefault="1" value="0.718">
                            <Info min="0" max="1" flag="122" seq="350" ref="0" bb="32" group="86" />
                          </Parameter>
                        </Children>
                      </Container>
                      <Container id="ppPZeMVRXE-w-d9m9mu4cA" name="ColonAscendens" description="Colon Ascendens" icon="ColonAscendens" mode="Logical" containerType="Compartment">
                        <Children>
                          <Parameter id="qsZPg_PE80SNlfatS82xng" name="Fraction endosomal" description="Fraction of endosomal space in vascular endothelium" icon="Parameter" persistable="0" isFixedValue="0" dim="Fraction" quantityType="Parameter" negativeValuesAllowed="1" formula="Vn3Om2JQs0CsigViGzksaA" isDefault="1">
                            <ValueOrigin id="26" source="Publication" description="Niederalt, C., Kuepfer, L., Solodenko, J. et al. J Pharmacokinet Pharmacodyn (2017). https://doi.org/10.1007/s10928-017-9559-4" />
                            <Info min="0" max="1" flag="54" seq="1" ref="0" bb="32" group="29" />
                          </Parameter>
                          <Parameter id="qPdtBUGzokeAsd2UV3n3aQ" name="Weight (tissue)" description="Weight of organ or compartment" icon="Parameter" persistable="0" isFixedValue="0" dim="Mass" quantityType="Parameter" negativeValuesAllowed="1" formula="KZATqjmFtEaQcvHiIJpkJw" isDefault="1" displayUnit="kg">
                            <Info min="0" flag="54" seq="1" ref="0" bb="32" group="136" />
                          </Parameter>
                          <Parameter id="Ue3Ufbgujk2HcLmiFcHWsg" name="Volume" description="Volume of organ or compartment" icon="Parameter" persistable="0" isFixedValue="0" dim="Volume" quantityType="Parameter" negativeValuesAllowed="1" formula="q4-5ZV5svES3H3TdDL3lWQ" isDefault="1" displayUnit="l">
                            <ValueOrigin id="28" source="Publication" description="Thelen K, Coboeken K, Willmann S, et al. Evolution of a detailed physiological model to simulate the gastrointestinal transit and absorption process in humans, Part 1:Oral solutions. J Pharm Sci. 2011 Dec;100(12):5324-45 https://doi.org/10.1002/jps.22726" />
                            <Info min="0" flag="250" seq="26" ref="0" bb="32" group="65" />
                          </Parameter>
                          <Parameter id="IjLMpymWfEmgUrciPWGSAA" name="Fluid recirculation flow rate" description="Fluid recirculation flow rate between plasma and interstitial space" icon="Parameter" persistable="0" isFixedValue="0" dim="Flow" quantityType="Parameter" negativeValuesAllowed="1" formula="EDtIiLUwL06ZklToSOOGfg" isDefault="1" displayUnit="l/min">
                            <ValueOrigin id="26" source="Publication" description="Niederalt, C., Kuepfer, L., Solodenko, J. et al. J Pharmacokinet Pharmacodyn (2017). https://doi.org/10.1007/s10928-017-9559-4" />
                            <Info min="0" flag="122" seq="117" ref="0" bb="32" group="27" />
                          </Parameter>
                          <Parameter id="5nDRsPMo_E-eoTrn704hvQ" name="Lymph flow rate" description="Lymph flow rate" icon="Parameter" persistable="0" isFixedValue="0" dim="Flow" quantityType="Parameter" negativeValuesAllowed="1" formula="bai_uhWHMU-agyzcYuelbw" isDefault="1" displayUnit="l/min">
                            <ValueOrigin id="26" source="Publication" description="Niederalt, C., Kuepfer, L., Solodenko, J. et al. J Pharmacokinet Pharmacodyn (2017). https://doi.org/10.1007/s10928-017-9559-4" />
                            <Info min="0" flag="122" seq="117" ref="0" bb="32" group="58" />
                          </Parameter>
                          <Parameter id="zkgfW3Y1Qky99Dae_d9lKQ" name="Volume (endothelium)" description="Volume of  vascular endothelium" icon="Parameter" persistable="0" isFixedValue="0" dim="Volume" quantityType="Parameter" negativeValuesAllowed="1" formula="c4hpN5gYpUuSpkBQ-ocZEw" isDefault="1" displayUnit="l">
                            <Info min="0" flag="62" seq="117" ref="0" bb="32" group="127" />
                          </Parameter>
                          <Parameter id="QdS5mPiE9EehCD0s752oQQ" name="Blood flow rate" description="Organ blood flow rate" icon="Parameter" persistable="0" isFixedValue="0" dim="Flow" quantityType="Parameter" negativeValuesAllowed="1" formula="KC5O9koeA02tuwTFMAljMw" isDefault="1" displayUnit="l/min">
                            <ValueOrigin id="28" source="Publication" description="Thelen K, Coboeken K, Willmann S, et al. Evolution of a detailed physiological model to simulate the gastrointestinal transit and absorption process in humans, Part 1:Oral solutions. J Pharm Sci. 2011 Dec;100(12):5324-45 https://doi.org/10.1002/jps.22726" />
                            <Info min="0" flag="250" seq="306" ref="0" bb="32" group="5" />
                          </Parameter>
                          <Parameter id="bh7zMZV0rEyQmOE5eHbaVQ" name="Fraction intracellular" description="Fraction of intracellular space of the organ" icon="Parameter" persistable="0" isFixedValue="0" quantityType="Parameter" negativeValuesAllowed="1" formula="F2raXphuXUyFm4qHBcGDuA" isDefault="1">
                            <Info min="0" max="1" flag="62" seq="352" ref="0" bb="32" group="64" />
                          </Parameter>
                          <Parameter id="jT-Y9lGaEkCBA0r3F2GK9Q" name="Density (tissue)" description="Density of tissue" icon="Parameter" persistable="0" isFixedValue="0" dim="Density" quantityType="Parameter" negativeValuesAllowed="1" isDefault="1" value="1" displayUnit="g/cm³">
                            <Info min="0" flag="38" seq="1" ref="0" bb="32" group="21" />
                          </Parameter>
                          <Parameter id="CubuNcWzNUe7ecc_RuWOjg" name="Fraction of blood for sampling" description="Fraction of blood for sampling observer" icon="Parameter" persistable="0" isFixedValue="0" quantityType="Parameter" negativeValuesAllowed="1" isDefault="1" value="1">
                            <Info min="0" max="1" flag="58" seq="24" ref="0" bb="32" group="154" />
                          </Parameter>
                          <Parameter id="a_yMlGRGS0-dy-tFVC4U4w" name="Flow fraction via large pores" description="Fraction of fluid flow via large endothelial pores" icon="Parameter" persistable="0" isFixedValue="0" quantityType="Parameter" negativeValuesAllowed="1" isDefault="1" value="0.05">
                            <ValueOrigin id="26" source="Publication" description="Niederalt, C., Kuepfer, L., Solodenko, J. et al. J Pharmacokinet Pharmacodyn (2017). https://doi.org/10.1007/s10928-017-9559-4" />
                            <Info min="0" max="1" flag="122" seq="117" ref="0" bb="32" group="114" />
                          </Parameter>
                          <Parameter id="qDE1os7OlUWYWqKMi_xHdA" name="Hydraulic conductivity" description="Hydraulic conductivity of vascular endothelium" icon="Parameter" persistable="0" isFixedValue="0" dim="Hydraulic conductivity" quantityType="Parameter" negativeValuesAllowed="1" isDefault="1" value="1.86944444444444E-10" displayUnit="ml/min/N">
                            <ValueOrigin id="26" source="Publication" description="Niederalt, C., Kuepfer, L., Solodenko, J. et al. J Pharmacokinet Pharmacodyn (2017). https://doi.org/10.1007/s10928-017-9559-4" />
                            <Info min="0" flag="122" seq="117" ref="0" bb="32" group="115" />
                          </Parameter>
                          <Parameter id="owqu8afbCkiSFsQEjZ0ETw" name="Radius (large pores)" description="Large endothelial pores radius" icon="Parameter" persistable="0" isFixedValue="0" dim="Length" quantityType="Parameter" negativeValuesAllowed="1" isDefault="1" value="2.5E-07" displayUnit="cm">
                            <ValueOrigin id="26" source="Publication" description="Niederalt, C., Kuepfer, L., Solodenko, J. et al. J Pharmacokinet Pharmacodyn (2017). https://doi.org/10.1007/s10928-017-9559-4" />
                            <Info min="0" flag="122" seq="117" ref="0" bb="32" group="55" />
                          </Parameter>
                          <Parameter id="PQnwqE8wq0Gh06eUp9JIyQ" name="Radius (small pores)" description="Small endothelial pores radius" icon="Parameter" persistable="0" isFixedValue="0" dim="Length" quantityType="Parameter" negativeValuesAllowed="1" isDefault="1" value="4.5E-08" displayUnit="cm">
                            <ValueOrigin id="26" source="Publication" description="Niederalt, C., Kuepfer, L., Solodenko, J. et al. J Pharmacokinet Pharmacodyn (2017). https://doi.org/10.1007/s10928-017-9559-4" />
                            <Info min="0" flag="122" seq="117" ref="0" bb="32" group="99" />
                          </Parameter>
                          <Parameter id="v9ifvUyUGkmJ6oTALCtEtQ" name="Vf (lipid)" description="Fractional tissue volume content of lipid used in the partition coefficient calculation method 'PK-Sim Standard'" icon="Parameter" persistable="0" isFixedValue="0" quantityType="Parameter" negativeValuesAllowed="1" isDefault="1" value="0.06">
                            <ValueOrigin id="42" source="Publication" description="ICRP, 2002. Basic Anatomical and Physiological Data for Use in Radiological Protection Reference Values. ICRP Publication 89. Ann. ICRP 32 (3-4). https://doi.org/10.1016/0146-6453(79)90123-4" />
                            <Info min="0" max="1" flag="122" seq="351" ref="0" bb="32" group="85" />
                          </Parameter>
                          <Parameter id="1KBGbVRn9kqhLNp3qK3Vuw" name="Vf (protein)" description="Fractional tissue volume content of protein used in the partition coefficient calculation method 'PK-Sim Standard'" icon="Parameter" persistable="0" isFixedValue="0" quantityType="Parameter" negativeValuesAllowed="1" isDefault="1" value="0.08">
                            <ValueOrigin id="42" source="Publication" description="ICRP, 2002. Basic Anatomical and Physiological Data for Use in Radiological Protection Reference Values. ICRP Publication 89. Ann. ICRP 32 (3-4). https://doi.org/10.1016/0146-6453(79)90123-4" />
                            <Info min="0" max="1" flag="122" seq="352" ref="0" bb="32" group="85" />
                          </Parameter>
                          <Parameter id="itGv9aPOt0KEe5XlfX4JDQ" name="Albumin ratio (tissue/plasma)" description="Ratio of albumin concentration found in tissue vs. plasma" icon="Parameter" persistable="0" isFixedValue="0" quantityType="Parameter" negativeValuesAllowed="1" isDefault="1" value="0.158">
                            <ValueOrigin id="22" source="Publication" description="Rodgers T, Rowland M. Physiologically based pharmacokinetic modelling 2: predicting the tissue distribution of acids, very weak bases, neutrals and zwitterions. J Pharm Sci. 2006 Jun;95(6):1238-57 https://doi.org/10.1002/jps.20502" />
                            <Info min="0" max="1" flag="122" seq="353" ref="0" bb="32" group="111" />
                          </Parameter>
                          <Parameter id="5NP5cWHaM0qwFBZz4LR9Gg" name="Albumin ratio (tissue/plasma)-PT" description="Ratio of albumin concentration found in tissue vs. plasma used in the partition coefficient calculation method 'Poulin and Theil'" icon="Parameter" persistable="0" isFixedValue="0" quantityType="Parameter" negativeValuesAllowed="1" isDefault="1" value="0.5">
                            <ValueOrigin id="24" source="Publication" description="POULIN P, THEIL F. Prediction of Pharmacokinetics Prior to In Vivo Studies. 1. Mechanism-Based Prediction of Volume of Distribution. JOURNAL OF PHARMACEUTICAL SCIENCES, VOL. 91, NO. 1, JANUARY 2002" />
                            <Info min="0" max="1" flag="122" seq="353" ref="0" bb="32" group="112" />
                          </Parameter>
                          <Parameter id="8uQRbDaDTEWvbGBi7ZDFVg" name="Lipoprotein ratio (tissue/plasma)" description="Ratio of lipoprotein concentration found in tissue vs. plasma" icon="Parameter" persistable="0" isFixedValue="0" quantityType="Parameter" negativeValuesAllowed="1" isDefault="1" value="0.141">
                            <ValueOrigin id="22" source="Publication" description="Rodgers T, Rowland M. Physiologically based pharmacokinetic modelling 2: predicting the tissue distribution of acids, very weak bases, neutrals and zwitterions. J Pharm Sci. 2006 Jun;95(6):1238-57 https://doi.org/10.1002/jps.20502" />
                            <Info min="0" max="1" flag="122" seq="353" ref="0" bb="32" group="113" />
                          </Parameter>
                          <Parameter id="oktvVIKpiE-0oG_ECbD-jg" name="Vf (water)" description="Fractional tissue volume content of water used in the partition coefficient calculation method 'PK-Sim Standard'" icon="Parameter" persistable="0" isFixedValue="0" quantityType="Parameter" negativeValuesAllowed="1" isDefault="1" value="0.8">
                            <ValueOrigin id="42" source="Publication" description="ICRP, 2002. Basic Anatomical and Physiological Data for Use in Radiological Protection Reference Values. ICRP Publication 89. Ann. ICRP 32 (3-4). https://doi.org/10.1016/0146-6453(79)90123-4" />
                            <Info min="0" max="1" flag="122" seq="353" ref="0" bb="32" group="85" />
                          </Parameter>
                          <Parameter id="UeE3xwM20USj3l1ExmbXiA" name="Vf (neutral lipid)-RR" description="Fractional cell volume content of neutral lipid used in the partition coefficient calculation method 'Rodgers and Rowland'" icon="Parameter" persistable="0" isFixedValue="0" quantityType="Parameter" negativeValuesAllowed="1" isDefault="1" value="0.0375">
                            <ValueOrigin id="22" source="Publication" description="Rodgers T, Rowland M. Physiologically based pharmacokinetic modelling 2: predicting the tissue distribution of acids, very weak bases, neutrals and zwitterions. J Pharm Sci. 2006 Jun;95(6):1238-57 https://doi.org/10.1002/jps.20502" />
                            <Info min="0" max="1" flag="122" seq="585" ref="0" bb="32" group="92" />
                          </Parameter>
                          <Parameter id="Iiqza-iZmke0UsXMSSJXnw" name="Vf (neutral lipid)-WS" description="Fractional  cell volume content of neutral lipid used in the partition coefficient calculation method 'Schmitt'" icon="Parameter" persistable="0" isFixedValue="0" quantityType="Parameter" negativeValuesAllowed="1" isDefault="1" value="0.0483">
                            <Info min="0" max="1" flag="122" seq="585" ref="0" bb="32" group="95" />
                          </Parameter>
                          <Parameter id="KUeHXeEaZUWGz43WHPs0Vw" name="Vf (neutral phospholipid)-RR" description="Fractional cell volume content of neutral phospholipid used in the partition coefficient calculation method 'Rodgers and Rowland'" icon="Parameter" persistable="0" isFixedValue="0" quantityType="Parameter" negativeValuesAllowed="1" isDefault="1" value="0.0124">
                            <ValueOrigin id="22" source="Publication" description="Rodgers T, Rowland M. Physiologically based pharmacokinetic modelling 2: predicting the tissue distribution of acids, very weak bases, neutrals and zwitterions. J Pharm Sci. 2006 Jun;95(6):1238-57 https://doi.org/10.1002/jps.20502" />
                            <Info min="0" max="1" flag="122" seq="586" ref="0" bb="32" group="92" />
                          </Parameter>
                          <Parameter id="jfWuqQQOvEyrlMhC8ncEeg" name="Vf (neutral phospholipid, plasma)-WS" description="Fractional cell volume content of neutral phospholipid used in the partition coefficient calculation method 'Schmitt'" icon="Parameter" persistable="0" isFixedValue="0" quantityType="Parameter" negativeValuesAllowed="1" isDefault="1" value="0.0182">
                            <Info min="0" max="1" flag="122" seq="586" ref="0" bb="32" group="95" />
                          </Parameter>
                          <Parameter id="UI7DTZ7lD0i5PfuOWhWBtw" name="Vf (extracellular water)-RR" description="Fractional tissue volume content of extracellular water used in the partition coefficient calculation method 'Rodgers and Rowland'" icon="Parameter" persistable="0" isFixedValue="0" quantityType="Parameter" negativeValuesAllowed="1" isDefault="1" value="0.282">
                            <ValueOrigin id="21" source="Publication" description="Rodgers T, Leahy D, Rowland M. Physiologically based pharmacokinetic modeling 1: predicting the tissue distribution of moderate-to-strong bases. J Pharm Sci. 2005 Jun;94(6):1259-76. https://doi.org/10.1002/jps.20322" />
                            <Info min="0" max="1" flag="122" seq="587" ref="0" bb="32" group="92" />
                          </Parameter>
                          <Parameter id="2abw_XWfEkeQdYa1QxmVRw" name="Vf (protein)-WS" description="Fractional tissue volume content of protein used in the partition coefficient calculation method 'Schmitt'" icon="Parameter" persistable="0" isFixedValue="0" quantityType="Parameter" negativeValuesAllowed="1" isDefault="1" value="0.15">
                            <Info min="0" max="1" flag="122" seq="587" ref="0" bb="32" group="95" />
                          </Parameter>
                          <Parameter id="At_jkfyp0UWc2ONo4MP5yw" name="Vf (intracellular water)-RR" description="Fractional tissue volume content of intracellular water used in the partition coefficient calculation method 'Rodgers and Rowland'" icon="Parameter" persistable="0" isFixedValue="0" quantityType="Parameter" negativeValuesAllowed="1" isDefault="1" value="0.456">
                            <ValueOrigin id="22" source="Publication" description="Rodgers T, Rowland M. Physiologically based pharmacokinetic modelling 2: predicting the tissue distribution of acids, very weak bases, neutrals and zwitterions. J Pharm Sci. 2006 Jun;95(6):1238-57 https://doi.org/10.1002/jps.20502" />
                            <Info min="0" max="1" flag="122" seq="588" ref="0" bb="32" group="92" />
                          </Parameter>
                          <Parameter id="LpGR1m58lUWonDd7zZ5IcA" name="Vf (water)-WS" description="Fractional tissue volume content of water used in the partition coefficient calculation method 'Schmitt'" icon="Parameter" persistable="0" isFixedValue="0" quantityType="Parameter" negativeValuesAllowed="1" isDefault="1" value="0.78">
                            <Info min="0" max="1" flag="122" seq="588" ref="0" bb="32" group="95" />
                          </Parameter>
                          <Parameter id="w7p35D0eZkaqvzyTK2okPA" name="Acidic phospholipids [mg/g] - RR" description="Concentration of acidic phospholipids in tissue [mg/g] used in the partition coefficient calculation method 'Rodgers and Rowland'" icon="Parameter" persistable="0" isFixedValue="0" quantityType="Parameter" negativeValuesAllowed="1" isDefault="1" value="2.41">
                            <ValueOrigin id="21" source="Publication" description="Rodgers T, Leahy D, Rowland M. Physiologically based pharmacokinetic modeling 1: predicting the tissue distribution of moderate-to-strong bases. J Pharm Sci. 2005 Jun;94(6):1259-76. https://doi.org/10.1002/jps.20322" />
                            <Info min="0" max="1000" flag="122" seq="589" ref="0" bb="32" group="92" />
                          </Parameter>
                          <Parameter id="8PqKvazOnUW2-r39VY4Y1w" name="Vf (acidic phospholipids)-WS" description="Fractional cell volume content of acidic phospholipids used in the partition coefficient calculation method 'Schmitt'" icon="Parameter" persistable="0" isFixedValue="0" quantityType="Parameter" negativeValuesAllowed="1" isDefault="1" value="0.0035">
                            <Info min="0" max="1" flag="122" seq="589" ref="0" bb="32" group="95" />
                          </Parameter>
                          <Container id="dIuWudlmt0-0HpUyhmXK-g" name="Plasma" description="Plasma" icon="Plasma" mode="Physical" containerType="Compartment">
                            <Tags>
                              <Tag value="ColonAscendens" />
                              <Tag value="LargeIntestineSegment" />
                              <Tag value="Mucosa" />
                            </Tags>
                            <Children>
                              <Parameter id="vnoGyCCSH0i3JfyuZzzZXw" name="Volume" description="Volume of organ or compartment" icon="Parameter" persistable="0" isFixedValue="0" dim="Volume" quantityType="Parameter" negativeValuesAllowed="1" formula="qXJ8vyo_T0-bXjE3jBj2nA" isDefault="1" displayUnit="l">
                                <ValueOrigin id="35" source="Publication" description="Willmann S, Lippert J, Sevestre M, Solodenko J, Fois F, Schmitt W. PK-Sim®: a physiologically based pharmacokinetic ‘whole-body’ model. Biosilico. 2003; 1 (4): 121-124. http://dx.doi.org/10.1016/S1478-5382%2803%2902342-4" />
                                <Info min="0" flag="62" seq="117" ref="0" bb="2" group="126" />
                              </Parameter>
                              <MoleculeAmount id="1cRao2KREkmLO2mxB4DSCw" name="CYP3A4" icon="ENZYME" persistable="0" isFixedValue="0" dim="Amount" quantityType="Enzyme" negativeValuesAllowed="0" formula="N1gHT4GzlUe2aFuRsh2hkg" mode="Logical" scaleDivisor="1" displayUnit="µmol">
                                <Children>
                                  <Parameter id="tEGNQEQXNUO3D6E9V24zuQ" name="Degradation coefficient" description="First order turnover rate constant of the enzyme" icon="Parameter" persistable="0" isFixedValue="0" dim="Inversed time" quantityType="Parameter" negativeValuesAllowed="1" formula="_1uacj4TKUC1lM7uubSMzg" isDefault="1" displayUnit="1/min">
                                    <ValueOrigin id="33" source="Other" description="OSP Suite Manual Chapter 16. PK-Sim®- Compounds: Defining inhibition/induction processes" />
                                    <Info min="0" flag="52" seq="1" ref="0" bb="2" group="91" />
                                  </Parameter>
                                  <Parameter id="4StOX3KffkCKSSXBQHTs7Q" name="Initial concentration" description="Initial (effective) concentration of the protein in the compartment" icon="Parameter" persistable="0" isFixedValue="0" dim="Concentration (molar)" quantityType="Parameter" negativeValuesAllowed="1" formula="Jlwf9jtL3USC7ogLq3n3QQ" isDefault="0" displayUnit="µmol/l">
                                    <Info min="0" flag="58" seq="1" ref="0" bb="32" group="91" />
                                  </Parameter>
                                  <Parameter id="FJF8VPUWmUWcpByI6-KDbA" name="Start amount" description="Start amount of molecule" icon="Parameter" persistable="0" isFixedValue="0" dim="Amount" quantityType="Parameter" negativeValuesAllowed="1" formula="f5yUOXhA_0qOT9SVRlNX2w" isDefault="1" displayUnit="µmol">
                                    <Info flag="54" seq="1" ref="0" bb="2" group="91" />
                                  </Parameter>
                                  <Parameter id="MiFaaV6rc0iT7pKICwQUHQ" name="Concentration" icon="Parameter" persistable="0" isFixedValue="0" dim="Concentration (molar)" quantityType="Parameter" negativeValuesAllowed="1" formula="kidKWLEM8UCkpAmMh8uxZw" isDefault="1" displayUnit="µmol/l">
                                    <Info min="0" flag="16" seq="1" ref="0" bb="2" group="117" />
                                  </Parameter>
                                  <Parameter id="b8iP3l541E2FR13p2KuwxQ" name="Ontogeny factor" description="Ontogeny factor" icon="Parameter" persistable="0" isFixedValue="0" quantityType="Parameter" negativeValuesAllowed="1" formula="VQCHwSdL4ky-4Ahpj5PJcA" isDefault="1">
                                    <Info min="0" flag="52" seq="1" ref="0" bb="2" group="142" />
                                  </Parameter>
                                  <Parameter id="-sF8meGlv0KJUIVreYRjbg" name="t1/2" description="Half-life of drug release" icon="Parameter" persistable="0" isFixedValue="0" dim="Time" quantityType="Parameter" negativeValuesAllowed="1" formula="RnyA49sPYU6ZMvgEwFEvtQ" isDefault="1" displayUnit="h">
                                    <Info min="0" flag="38" seq="1" ref="0" bb="2" group="91" />
                                  </Parameter>
                                  <Observer id="vfFTL108iUyTPQxxadsEfg" name="Concentration in container" description="Concentration of the molecule" icon="Observer" persistable="0" isFixedValue="0" dim="Concentration (molar)" quantityType="Enzyme, Observer" negativeValuesAllowed="1" formula="UumAVM8_wkypoLdvgGhsNA" displayUnit="µmol/l" />
                                </Children>
                              </MoleculeAmount>
                              <MoleculeAmount id="_JsY-H1upE6kbnGdktzTZA" name="AADAC" icon="ENZYME" persistable="0" isFixedValue="0" dim="Amount" quantityType="Enzyme" negativeValuesAllowed="0" formula="0rtdehBs10uVGcO7wl5ieA" mode="Logical" scaleDivisor="1" displayUnit="µmol">
                                <Children>
                                  <Parameter id="l8yUf-eMikmXX1UKabBtmg" name="Degradation coefficient" description="First order turnover rate constant of the enzyme" icon="Parameter" persistable="0" isFixedValue="0" dim="Inversed time" quantityType="Parameter" negativeValuesAllowed="1" formula="WQHin8AT4EOZNwMLWl8DHA" isDefault="1" displayUnit="1/min">
                                    <ValueOrigin id="33" source="Other" description="OSP Suite Manual Chapter 16. PK-Sim®- Compounds: Defining inhibition/induction processes" />
                                    <Info min="0" flag="52" seq="1" ref="0" bb="2" group="91" />
                                  </Parameter>
                                  <Parameter id="MFHbhC1xZUmV2-lp4GDk0w" name="Initial concentration" description="Initial (effective) concentration of the protein in the compartment" icon="Parameter" persistable="0" isFixedValue="0" dim="Concentration (molar)" quantityType="Parameter" negativeValuesAllowed="1" formula="kDo_US2FQ0W6FP1GHOcsXQ" isDefault="0" displayUnit="µmol/l">
                                    <Info min="0" flag="58" seq="1" ref="0" bb="32" group="91" />
                                  </Parameter>
                                  <Parameter id="BuPOq4OmdkuAIXWC4X5cyg" name="Start amount" description="Start amount of molecule" icon="Parameter" persistable="0" isFixedValue="0" dim="Amount" quantityType="Parameter" negativeValuesAllowed="1" formula="2ftgT1bPYE6g3IeKzpFCGg" isDefault="1" displayUnit="µmol">
                                    <Info flag="54" seq="1" ref="0" bb="2" group="91" />
                                  </Parameter>
                                  <Parameter id="w74vbPWFlk66G5pVS6kceQ" name="Concentration" icon="Parameter" persistable="0" isFixedValue="0" dim="Concentration (molar)" quantityType="Parameter" negativeValuesAllowed="1" formula="Bsqvh9JwIkOjLVZSk4s2bQ" isDefault="1" displayUnit="µmol/l">
                                    <Info min="0" flag="16" seq="1" ref="0" bb="2" group="117" />
                                  </Parameter>
                                  <Parameter id="ggr8kHq3wEig0jrBS39eFA" name="Ontogeny factor" description="Ontogeny factor" icon="Parameter" persistable="0" isFixedValue="0" quantityType="Parameter" negativeValuesAllowed="1" formula="_AOL2z6EBEGHDMZ-jcKoZA" isDefault="1">
                                    <Info min="0" flag="52" seq="1" ref="0" bb="2" group="142" />
                                  </Parameter>
                                  <Parameter id="0bTuuhLk7EeUl8NKN-_u5A" name="t1/2" description="Half-life of drug release" icon="Parameter" persistable="0" isFixedValue="0" dim="Time" quantityType="Parameter" negativeValuesAllowed="1" formula="hczPKqekgkqoc2cJEecLXQ" isDefault="1" displayUnit="h">
                                    <Info min="0" flag="38" seq="1" ref="0" bb="2" group="91" />
                                  </Parameter>
                                  <Observer id="iNtuf5AfCUm8U_Wpp4wWaQ" name="Concentration in container" description="Concentration of the molecule" icon="Observer" persistable="0" isFixedValue="0" dim="Concentration (molar)" quantityType="Enzyme, Observer" negativeValuesAllowed="1" formula="C5Ffxn_Pt0W61fx2aJX6Hw" displayUnit="µmol/l" />
                                </Children>
                              </MoleculeAmount>
                              <MoleculeAmount id="sTlYN7fTMU2oZRvCuIF_fw" name="P-gp" icon="TRANSPORTER" persistable="0" isFixedValue="0" dim="Amount" quantityType="Transporter" negativeValuesAllowed="0" formula="iFGUE-azBEiccpxhkgKwFA" mode="Logical" scaleDivisor="1" displayUnit="µmol">
                                <Children>
                                  <Parameter id="w7TBLKQuj0qGhkXmBXXiVA" name="Degradation coefficient" description="First order turnover rate constant of the enzyme" icon="Parameter" persistable="0" isFixedValue="0" dim="Inversed time" quantityType="Parameter" negativeValuesAllowed="1" formula="zvNfsaeL2EGyUK5XyH9sBQ" isDefault="1" displayUnit="1/min">
                                    <ValueOrigin id="33" source="Other" description="OSP Suite Manual Chapter 16. PK-Sim®- Compounds: Defining inhibition/induction processes" />
                                    <Info min="0" flag="52" seq="1" ref="0" bb="2" group="91" />
                                  </Parameter>
                                  <Parameter id="b4YW2LkKJkSmwMigZrY_vQ" name="Initial concentration" description="Initial (effective) concentration of the protein in the compartment" icon="Parameter" persistable="0" isFixedValue="0" dim="Concentration (molar)" quantityType="Parameter" negativeValuesAllowed="1" formula="dDudLnqUiEmaHhBE4jLpJQ" isDefault="0" displayUnit="µmol/l">
                                    <Info min="0" flag="58" seq="1" ref="0" bb="32" group="91" />
                                  </Parameter>
                                  <Parameter id="uO42y07lJUCXbueWmc_3Jg" name="Start amount" description="Start amount of molecule" icon="Parameter" persistable="0" isFixedValue="0" dim="Amount" quantityType="Parameter" negativeValuesAllowed="1" formula="ORIeLNbkBEG2InAg_KTZ4A" isDefault="1" displayUnit="µmol">
                                    <Info flag="54" seq="1" ref="0" bb="2" group="91" />
                                  </Parameter>
                                  <Parameter id="clt8kyw_CE6PuulkRG3UlQ" name="Concentration" icon="Parameter" persistable="0" isFixedValue="0" dim="Concentration (molar)" quantityType="Parameter" negativeValuesAllowed="1" formula="-1UmX4Bc8kOy9oOsCnDqbA" isDefault="1" displayUnit="µmol/l">
                                    <Info min="0" flag="16" seq="1" ref="0" bb="2" group="117" />
                                  </Parameter>
                                  <Parameter id="T4orDiWdEU2UmrlHSbi-Jg" name="Ontogeny factor" description="Ontogeny factor" icon="Parameter" persistable="0" isFixedValue="0" quantityType="Parameter" negativeValuesAllowed="1" formula="EZ3b-p9_G0OgDwzZYF7ghg" isDefault="1">
                                    <Info min="0" flag="52" seq="1" ref="0" bb="2" group="142" />
                                  </Parameter>
                                  <Parameter id="DlFWH6cMREy-XmqDwYx7ew" name="t1/2" description="Half-life of drug release" icon="Parameter" persistable="0" isFixedValue="0" dim="Time" quantityType="Parameter" negativeValuesAllowed="1" formula="4UxTeFIirUK2Y30x1f7ujw" isDefault="1" displayUnit="h">
                                    <Info min="0" flag="38" seq="1" ref="0" bb="2" group="91" />
                                  </Parameter>
                                  <Observer id="WGReIAjvwki4xmmRNhyxGQ" name="Concentration in container" description="Concentration of the molecule" icon="Observer" persistable="0" isFixedValue="0" dim="Concentration (molar)" quantityType="Transporter, Observer" negativeValuesAllowed="1" formula="2S1ga_g-SEOQIwaLRBT6KQ" displayUnit="µmol/l" />
                                </Children>
                              </MoleculeAmount>
                              <MoleculeAmount id="iSsA8OP3LUKpuWyy9rFgeQ" name="OATP1B1" icon="TRANSPORTER" persistable="0" isFixedValue="0" dim="Amount" quantityType="Transporter" negativeValuesAllowed="0" formula="lsgauLcRv0CfcZhnRw332w" mode="Logical" scaleDivisor="1" displayUnit="µmol">
                                <Children>
                                  <Parameter id="pnf1sWNHjUyI784gEjuOew" name="Degradation coefficient" description="First order turnover rate constant of the enzyme" icon="Parameter" persistable="0" isFixedValue="0" dim="Inversed time" quantityType="Parameter" negativeValuesAllowed="1" formula="XXTWnzNymEOV8WdgPw1tpg" isDefault="1" displayUnit="1/min">
                                    <ValueOrigin id="33" source="Other" description="OSP Suite Manual Chapter 16. PK-Sim®- Compounds: Defining inhibition/induction processes" />
                                    <Info min="0" flag="52" seq="1" ref="0" bb="2" group="91" />
                                  </Parameter>
                                  <Parameter id="Etpp-pqbiUuBJ5FyOHdRJg" name="Initial concentration" description="Initial (effective) concentration of the protein in the compartment" icon="Parameter" persistable="0" isFixedValue="0" dim="Concentration (molar)" quantityType="Parameter" negativeValuesAllowed="1" formula="Rmpv7y3_REGrhN8pc3GqIA" isDefault="0" displayUnit="µmol/l">
                                    <Info min="0" flag="58" seq="1" ref="0" bb="32" group="91" />
                                  </Parameter>
                                  <Parameter id="Iw4q8zM7UUyUC6Yft33i0A" name="Start amount" description="Start amount of molecule" icon="Parameter" persistable="0" isFixedValue="0" dim="Amount" quantityType="Parameter" negativeValuesAllowed="1" formula="a_aKji1Qd0GFecdcg5jNAA" isDefault="1" displayUnit="µmol">
                                    <Info flag="54" seq="1" ref="0" bb="2" group="91" />
                                  </Parameter>
                                  <Parameter id="YXbzpZg45k2RHMk_tRm5Rg" name="Concentration" icon="Parameter" persistable="0" isFixedValue="0" dim="Concentration (molar)" quantityType="Parameter" negativeValuesAllowed="1" formula="7Yo5u_7Z1Eqf2yH3HovjUQ" isDefault="1" displayUnit="µmol/l">
                                    <Info min="0" flag="16" seq="1" ref="0" bb="2" group="117" />
                                  </Parameter>
                                  <Parameter id="b7ZODCPyHkqKkUdsEAcJ1Q" name="Ontogeny factor" description="Ontogeny factor" icon="Parameter" persistable="0" isFixedValue="0" quantityType="Parameter" negativeValuesAllowed="1" formula="onzpA1FILkGppJuufOETfA" isDefault="1">
                                    <Info min="0" flag="52" seq="1" ref="0" bb="2" group="142" />
                                  </Parameter>
                                  <Parameter id="QjUlCLjIzU6CUt8aCMEtFg" name="t1/2" description="Half-life of drug release" icon="Parameter" persistable="0" isFixedValue="0" dim="Time" quantityType="Parameter" negativeValuesAllowed="1" formula="tAKrg4FHgUuyfvS5-wN47A" isDefault="1" displayUnit="h">
                                    <Info min="0" flag="38" seq="1" ref="0" bb="2" group="91" />
                                  </Parameter>
                                  <Observer id="nhtFS2J48UuXsE8aveplEA" name="Concentration in container" description="Concentration of the molecule" icon="Observer" persistable="0" isFixedValue="0" dim="Concentration (molar)" quantityType="Transporter, Observer" negativeValuesAllowed="1" formula="zzNO2ru-IUurszSW6xtHVw" displayUnit="µmol/l" />
                                </Children>
                              </MoleculeAmount>
                              <MoleculeAmount id="OgenrwDteESk9EQbZN5Kgg" name="ATP1A2" icon="PROTEIN" persistable="0" isFixedValue="0" dim="Amount" quantityType="OtherProtein" negativeValuesAllowed="0" formula="BeiX1FrxpEOCh1G_yCme1w" mode="Logical" scaleDivisor="1" displayUnit="µmol">
                                <Children>
                                  <Parameter id="T5RJ8E9AR0Gn94WxygwMUA" name="Degradation coefficient" description="First order turnover rate constant of the enzyme" icon="Parameter" persistable="0" isFixedValue="0" dim="Inversed time" quantityType="Parameter" negativeValuesAllowed="1" formula="kGOiEhzilUG8EeIhC2tnoQ" isDefault="1" displayUnit="1/min">
                                    <ValueOrigin id="33" source="Other" description="OSP Suite Manual Chapter 16. PK-Sim®- Compounds: Defining inhibition/induction processes" />
                                    <Info min="0" flag="52" seq="1" ref="0" bb="2" group="91" />
                                  </Parameter>
                                  <Parameter id="g78zfc4cp06cfYcS3CgInA" name="Initial concentration" description="Initial (effective) concentration of the protein in the compartment" icon="Parameter" persistable="0" isFixedValue="0" dim="Concentration (molar)" quantityType="Parameter" negativeValuesAllowed="1" formula="lG7wjlMbME-xLRWmDBfQ4Q" isDefault="0" displayUnit="µmol/l">
                                    <Info min="0" flag="58" seq="1" ref="0" bb="32" group="91" />
                                  </Parameter>
                                  <Parameter id="WQLdX20R-kSyZrcLEMSzYA" name="Start amount" description="Start amount of molecule" icon="Parameter" persistable="0" isFixedValue="0" dim="Amount" quantityType="Parameter" negativeValuesAllowed="1" formula="38NF-6ewa0SnQp2j1-HSjQ" isDefault="1" displayUnit="µmol">
                                    <Info flag="54" seq="1" ref="0" bb="2" group="91" />
                                  </Parameter>
                                  <Parameter id="bk7qE2e2YEu2rbNVHMGVZw" name="Concentration" icon="Parameter" persistable="0" isFixedValue="0" dim="Concentration (molar)" quantityType="Parameter" negativeValuesAllowed="1" formula="7Jt-WUR5Lk6j7ZrYoDjXww" isDefault="1" displayUnit="µmol/l">
                                    <Info min="0" flag="16" seq="1" ref="0" bb="2" group="117" />
                                  </Parameter>
                                  <Parameter id="YTgN0DndY0WpsMgrAnxBxw" name="Ontogeny factor" description="Ontogeny factor" icon="Parameter" persistable="0" isFixedValue="0" quantityType="Parameter" negativeValuesAllowed="1" formula="Yn7h8d8TcEKs60KHgdqaNw" isDefault="1">
                                    <Info min="0" flag="52" seq="1" ref="0" bb="2" group="142" />
                                  </Parameter>
                                  <Parameter id="zIfz4ujW3kChVY9pNlI2hg" name="t1/2" description="Half-life of drug release" icon="Parameter" persistable="0" isFixedValue="0" dim="Time" quantityType="Parameter" negativeValuesAllowed="1" formula="UJhtcgJPWEGIK3wE5Qr3hg" isDefault="1" displayUnit="h">
                                    <Info min="0" flag="38" seq="1" ref="0" bb="2" group="91" />
                                  </Parameter>
                                  <Observer id="krCSlSSk60e61WVwPWwI_w" name="Concentration in container" description="Concentration of the molecule" icon="Observer" persistable="0" isFixedValue="0" dim="Concentration (molar)" quantityType="OtherProtein, Observer" negativeValuesAllowed="1" formula="duozeXCpRk65cteQYWJKqg" displayUnit="µmol/l" />
                                </Children>
                              </MoleculeAmount>
                              <MoleculeAmount id="n0fqZYKux0ypsx0nsRn0Gw" name="UGT1A4" icon="ENZYME" persistable="0" isFixedValue="0" dim="Amount" quantityType="Enzyme" negativeValuesAllowed="0" formula="3pUokeCN4UWLQEMNsZHl8w" mode="Logical" scaleDivisor="1" displayUnit="µmol">
                                <Children>
                                  <Parameter id="je330sYzs06rLSF77rzSuQ" name="Degradation coefficient" description="First order turnover rate constant of the enzyme" icon="Parameter" persistable="0" isFixedValue="0" dim="Inversed time" quantityType="Parameter" negativeValuesAllowed="1" formula="AsNR2mkqqUKoFQ9UsnUZOg" isDefault="1" displayUnit="1/min">
                                    <ValueOrigin id="33" source="Other" description="OSP Suite Manual Chapter 16. PK-Sim®- Compounds: Defining inhibition/induction processes" />
                                    <Info min="0" flag="52" seq="1" ref="0" bb="2" group="91" />
                                  </Parameter>
                                  <Parameter id="MzY5P7cSrkumoMK0z4v9qg" name="Initial concentration" description="Initial (effective) concentration of the protein in the compartment" icon="Parameter" persistable="0" isFixedValue="0" dim="Concentration (molar)" quantityType="Parameter" negativeValuesAllowed="1" formula="GMLXdGOYqEe6iAhGV3xb7Q" isDefault="0" displayUnit="µmol/l">
                                    <Info min="0" flag="58" seq="1" ref="0" bb="32" group="91" />
                                  </Parameter>
                                  <Parameter id="Th_QkMJe60G2-bMNLb6Q6A" name="Start amount" description="Start amount of molecule" icon="Parameter" persistable="0" isFixedValue="0" dim="Amount" quantityType="Parameter" negativeValuesAllowed="1" formula="5r5yd_IB9EOZ3g-1y-0J8g" isDefault="1" displayUnit="µmol">
                                    <Info flag="54" seq="1" ref="0" bb="2" group="91" />
                                  </Parameter>
                                  <Parameter id="u2Rpo8V76kmhgKgGKpXa6Q" name="Concentration" icon="Parameter" persistable="0" isFixedValue="0" dim="Concentration (molar)" quantityType="Parameter" negativeValuesAllowed="1" formula="8qH3K-8PJUmKvILZ00RT2g" isDefault="1" displayUnit="µmol/l">
                                    <Info min="0" flag="16" seq="1" ref="0" bb="2" group="117" />
                                  </Parameter>
                                  <Parameter id="spTbTE7IK0-GDEvJ8E9AeQ" name="Ontogeny factor" description="Ontogeny factor" icon="Parameter" persistable="0" isFixedValue="0" quantityType="Parameter" negativeValuesAllowed="1" formula="uelBqwMSCkOP06PFIf_Yyw" isDefault="1">
                                    <Info min="0" flag="52" seq="1" ref="0" bb="2" group="142" />
                                  </Parameter>
                                  <Parameter id="jNTojEhSZUyUTlId13aFRA" name="t1/2" description="Half-life of drug release" icon="Parameter" persistable="0" isFixedValue="0" dim="Time" quantityType="Parameter" negativeValuesAllowed="1" formula="P2RZpAMP6UGxBWW9W30X1Q" isDefault="1" displayUnit="h">
                                    <Info min="0" flag="38" seq="1" ref="0" bb="2" group="91" />
                                  </Parameter>
                                  <Observer id="5VuaJXu4TUK7Irw4_UjxxQ" name="Concentration in container" description="Concentration of the molecule" icon="Observer" persistable="0" isFixedValue="0" dim="Concentration (molar)" quantityType="Enzyme, Observer" negativeValuesAllowed="1" formula="I5ol19tfVECLuCS7y_e6xQ" displayUnit="µmol/l" />
                                </Children>
                              </MoleculeAmount>
                              <MoleculeAmount id="s9EfgmLkbUWmuI_bgQj_eA" name="GABRG2" icon="PROTEIN" persistable="0" isFixedValue="0" dim="Amount" quantityType="OtherProtein" negativeValuesAllowed="0" formula="2fT9zxQjlUWEXQ87yc8Ugg" mode="Logical" scaleDivisor="1" displayUnit="µmol">
                                <Children>
                                  <Parameter id="2xuxzdElvE-6nIHTGLHYnA" name="Degradation coefficient" description="First order turnover rate constant of the enzyme" icon="Parameter" persistable="0" isFixedValue="0" dim="Inversed time" quantityType="Parameter" negativeValuesAllowed="1" formula="Ba83qmHu1k6L_Ndgn7-u0g" isDefault="1" displayUnit="1/min">
                                    <ValueOrigin id="33" source="Other" description="OSP Suite Manual Chapter 16. PK-Sim®- Compounds: Defining inhibition/induction processes" />
                                    <Info min="0" flag="52" seq="1" ref="0" bb="2" group="91" />
                                  </Parameter>
                                  <Parameter id="QmKqwwd1kkew2ly-9VzsHg" name="Initial concentration" description="Initial (effective) concentration of the protein in the compartment" icon="Parameter" persistable="0" isFixedValue="0" dim="Concentration (molar)" quantityType="Parameter" negativeValuesAllowed="1" formula="H3xBJmrkh0mnsfJkQdRY6A" isDefault="0" displayUnit="µmol/l">
                                    <Info min="0" flag="58" seq="1" ref="0" bb="32" group="91" />
                                  </Parameter>
                                  <Parameter id="XM_UxDnWdEuFMEtNaZ2Xng" name="Start amount" description="Start amount of molecule" icon="Parameter" persistable="0" isFixedValue="0" dim="Amount" quantityType="Parameter" negativeValuesAllowed="1" formula="TEGvnduHpkSUBM40TQA9NA" isDefault="1" displayUnit="µmol">
                                    <Info flag="54" seq="1" ref="0" bb="2" group="91" />
                                  </Parameter>
                                  <Parameter id="qG1mQrLsEU-RY_oBwrJg3Q" name="Concentration" icon="Parameter" persistable="0" isFixedValue="0" dim="Concentration (molar)" quantityType="Parameter" negativeValuesAllowed="1" formula="Z6FMCjQrr0KBoUlAPWec0w" isDefault="1" displayUnit="µmol/l">
                                    <Info min="0" flag="16" seq="1" ref="0" bb="2" group="117" />
                                  </Parameter>
                                  <Parameter id="2EefIh0LEky8hb7ugI8nMw" name="Ontogeny factor" description="Ontogeny factor" icon="Parameter" persistable="0" isFixedValue="0" quantityType="Parameter" negativeValuesAllowed="1" formula="3MzgO2EBaEW06uJ8rXpimw" isDefault="1">
                                    <Info min="0" flag="52" seq="1" ref="0" bb="2" group="142" />
                                  </Parameter>
                                  <Parameter id="9foNH0Fn6EuzXAK8r9tqyA" name="t1/2" description="Half-life of drug release" icon="Parameter" persistable="0" isFixedValue="0" dim="Time" quantityType="Parameter" negativeValuesAllowed="1" formula="DigZkfHc_kOasij3uH5AFQ" isDefault="1" displayUnit="h">
                                    <Info min="0" flag="38" seq="1" ref="0" bb="2" group="91" />
                                  </Parameter>
                                  <Observer id="_TUNOAFtNUuCyCHZS53-WQ" name="Concentration in container" description="Concentration of the molecule" icon="Observer" persistable="0" isFixedValue="0" dim="Concentration (molar)" quantityType="OtherProtein, Observer" negativeValuesAllowed="1" formula="fZD_eSkDqUWHPiqWSvfZMA" displayUnit="µmol/l" />
                                </Children>
                              </MoleculeAmount>
                              <MoleculeAmount id="CK2EoG4akE2ym2idXuihEg" name="Midazolam" icon="DRUG" persistable="0" isFixedValue="0" dim="Amount" quantityType="Drug" negativeValuesAllowed="0" mode="Logical" scaleDivisor="1" value="0" displayUnit="µmol">
                                <Children>
                                  <Parameter id="lY8hgZm2LUKb-1duilpyCw" name="Concentration" icon="Parameter" persistable="0" isFixedValue="0" dim="Concentration (molar)" quantityType="Parameter" negativeValuesAllowed="1" formula="Uoghy14wa0mutu3USlx_Ng" isDefault="1" displayUnit="µmol/l">
                                    <Info min="0" flag="16" seq="1" ref="0" bb="2" group="117" />
                                  </Parameter>
                                  <Parameter id="F4xoZTjn6UGsi9uyfAThOw" name="Partition coefficient (water/container)" description="Partition coefficient Water / Container (will be mapped to concrete container in the simulation)" icon="Parameter" persistable="0" isFixedValue="0" quantityType="Parameter" negativeValuesAllowed="1" formula="9RlFV4zqlE6xvhl2q-h89g" isDefault="1">
                                    <Info min="0" flag="52" seq="1" ref="0" bb="2" group="67" />
                                  </Parameter>
                                  <Observer id="TflcZsN2REaoQBjdyyn3tA" name="Concentration in container" description="Concentration of the molecule" icon="Observer" persistable="0" isFixedValue="0" dim="Concentration (molar)" quantityType="Drug, Observer" negativeValuesAllowed="1" formula="KagYrAOzkEWeqTpvXxJ3fQ" displayUnit="µmol/l" />
                                </Children>
                              </MoleculeAmount>
                              <MoleculeAmount id="LMKH3f3qWkqllY3BrWDdGQ" name="Midazolam-CYP3A4-Optimized Metabolite" persistable="0" isFixedValue="0" dim="Amount" quantityType="Metabolite" negativeValuesAllowed="0" mode="Logical" scaleDivisor="1" value="0" displayUnit="µmol">
                                <Children>
                                  <Parameter id="ECICgouWxkSFthMDRigAuQ" name="Concentration" icon="Parameter" persistable="0" isFixedValue="0" dim="Concentration (molar)" quantityType="Parameter" negativeValuesAllowed="1" formula="W9kNXIdroU2B14nqkoNxTg" isDefault="1" displayUnit="µmol/l">
                                    <Info min="0" flag="16" seq="1" ref="0" bb="2" group="117" />
                                  </Parameter>
                                  <Observer id="_BGZVViF6EWIctITZiU12A" name="Fraction of dose-Midazolam" icon="Observer" persistable="0" isFixedValue="0" dim="Fraction" quantityType="Metabolite, Observer" negativeValuesAllowed="1" formula="mpVNAMzlt0-NDDMfluD5Zw" />
                                </Children>
                              </MoleculeAmount>
                              <MoleculeAmount id="Qrz-ZOQGjE6gJTTYftExrw" name="Midazolam-UGT1A4-Optimized Metabolite" persistable="0" isFixedValue="0" dim="Amount" quantityType="Metabolite" negativeValuesAllowed="0" mode="Logical" scaleDivisor="1" value="0" displayUnit="µmol">
                                <Children>
                                  <Parameter id="s-WqW6u28Eig4Vd7vwurAQ" name="Concentration" icon="Parameter" persistable="0" isFixedValue="0" dim="Concentration (molar)" quantityType="Parameter" negativeValuesAllowed="1" formula="y-W6Nf796kCP6AR7c8BboQ" isDefault="1" displayUnit="µmol/l">
                                    <Info min="0" flag="16" seq="1" ref="0" bb="2" group="117" />
                                  </Parameter>
                                  <Observer id="z33FN2PecUC-soTLIe4T3A" name="Fraction of dose-Midazolam" icon="Observer" persistable="0" isFixedValue="0" dim="Fraction" quantityType="Metabolite, Observer" negativeValuesAllowed="1" formula="YSF9L1qY5EKWMsExg-cpxw" />
                                </Children>
                              </MoleculeAmount>
                              <MoleculeAmount id="63KWM3ASNEyRNh7wjpkF6Q" name="Midazolam-GABRG2-Buhr 1997 Complex" persistable="0" isFixedValue="0" dim="Amount" quantityType="Complex" negativeValuesAllowed="0" mode="Logical" scaleDivisor="1" value="0" displayUnit="µmol">
                                <Children>
                                  <Parameter id="oCsz11BatUK1wLzxpCqXpQ" name="Concentration" icon="Parameter" persistable="0" isFixedValue="0" dim="Concentration (molar)" quantityType="Parameter" negativeValuesAllowed="1" formula="kiLj3Co5rU6m5smWaI5SEg" isDefault="1" displayUnit="µmol/l">
                                    <Info min="0" flag="16" seq="1" ref="0" bb="2" group="117" />
                                  </Parameter>
                                  <Observer id="tXr5Xpy76Ey2VQFB-shEog" name="Concentration in container" description="Concentration of the molecule" icon="Observer" persistable="0" isFixedValue="0" dim="Concentration (molar)" quantityType="Complex, Observer" negativeValuesAllowed="1" formula="QBk6QV_xW0KsvrgtGIKPfA" displayUnit="µmol/l" />
                                  <Observer id="yUZsBpAt10Ge0ccQwu28Aw" name="Fraction of dose-Midazolam" icon="Observer" persistable="0" isFixedValue="0" dim="Fraction" quantityType="Complex, Observer" negativeValuesAllowed="1" formula="wijS_H53IkiA1YXz1kaTQQ" />
                                  <Observer id="2O6F-ym5EEifxnn-94wmvA" name="Receptor Occupancy-Midazolam-GABRG2-Buhr 1997 Complex" icon="Observer" persistable="0" isFixedValue="0" dim="Fraction" quantityType="Complex, Observer" negativeValuesAllowed="1" formula="UH3WVxPUwkese3UXCp6A8g" />
                                </Children>
                              </MoleculeAmount>
                              <Reaction id="KMRwKLhUDUWcFELTlbz9lQ" name="Midazolam-CYP3A4-Optimized" icon="Metabolism" mode="Logical" containerType="Reaction" dimension="Amount per time" formula="BbvD6qDs0kCafZ5LBADUiA">
                                <Children>
                                  <Parameter id="rAsf9Y3b10CHv2vhesyT1g" name="kcat interaction factor" description="kcat interaction factor" icon="Parameter" persistable="0" isFixedValue="0" quantityType="Parameter" negativeValuesAllowed="1" isDefault="1" value="1">
                                    <ValueOrigin id="33" source="Other" description="OSP Suite Manual Chapter 16. PK-Sim®- Compounds: Defining inhibition/induction processes" />
                                    <Info min="0" flag="36" seq="9" ref="0" bb="2" group="131" />
                                  </Parameter>
                                  <Parameter id="AGzc60BqvEiju36wCAvwHg" name="kcat_app" description="The number of substrate molecule each enzyme site converts to product per unit time, and in which the enzyme is working at maximum efficiency." icon="Parameter" persistable="0" isFixedValue="0" dim="Inversed time" quantityType="Parameter" negativeValuesAllowed="1" formula="r-A7ltpMKk-27dBDxjPy1A" isDefault="1" displayUnit="1/min">
                                    <ValueOrigin id="33" source="Other" description="OSP Suite Manual Chapter 16. PK-Sim®- Compounds: Defining inhibition/induction processes" />
                                    <Info min="0" flag="52" seq="9" ref="0" bb="2" group="131" />
                                  </Parameter>
                                  <Parameter id="tJvfWTDnckKV2vk3_uLeHg" name="Km interaction factor" description="Km interaction factor" icon="Parameter" persistable="0" isFixedValue="0" quantityType="Parameter" negativeValuesAllowed="1" isDefault="1" value="1">
                                    <ValueOrigin id="33" source="Other" description="OSP Suite Manual Chapter 16. PK-Sim®- Compounds: Defining inhibition/induction processes" />
                                    <Info min="0" flag="36" seq="9" ref="0" bb="2" group="131" />
                                  </Parameter>
                                  <Parameter id="YWMsKv0BpUK4sxarTKFucg" name="Km_app" description="Apparent Michaelis-Menten constant" icon="Parameter" persistable="0" isFixedValue="0" dim="Concentration (molar)" quantityType="Parameter" negativeValuesAllowed="1" formula="TAR8-j4Mi0quDjO-514zfQ" isDefault="1" displayUnit="µmol/l">
                                    <ValueOrigin id="33" source="Other" description="OSP Suite Manual Chapter 16. PK-Sim®- Compounds: Defining inhibition/induction processes" />
                                    <Info min="0" flag="52" seq="9" ref="0" bb="2" group="131" />
                                  </Parameter>
                                </Children>
                                <Educts>
                                  <ReactionPartner stoichiometricCoefficient="1" partner="CK2EoG4akE2ym2idXuihEg" />
                                </Educts>
                                <Products>
                                  <ReactionPartner stoichiometricCoefficient="1" partner="LMKH3f3qWkqllY3BrWDdGQ" />
                                </Products>
                                <ModifierNames>
                                  <ModifierNamesChild>CYP3A4</ModifierNamesChild>
                                </ModifierNames>
                              </Reaction>
                              <Reaction id="VA4_J0O1jkaA3Wrwlguzvg" name="Midazolam-UGT1A4-Optimized" icon="Metabolism" mode="Logical" containerType="Reaction" dimension="Amount per time" formula="11BZ6IxwxEiZxmkOlDwIbw">
                                <Children>
                                  <Parameter id="HxqbGoe1kkuu6cntSP9zbA" name="kcat interaction factor" description="kcat interaction factor" icon="Parameter" persistable="0" isFixedValue="0" quantityType="Parameter" negativeValuesAllowed="1" isDefault="1" value="1">
                                    <ValueOrigin id="33" source="Other" description="OSP Suite Manual Chapter 16. PK-Sim®- Compounds: Defining inhibition/induction processes" />
                                    <Info min="0" flag="36" seq="9" ref="0" bb="2" group="131" />
                                  </Parameter>
                                  <Parameter id="EKibF7euUkKRE6nuZpbauw" name="kcat_app" description="The number of substrate molecule each enzyme site converts to product per unit time, and in which the enzyme is working at maximum efficiency." icon="Parameter" persistable="0" isFixedValue="0" dim="Inversed time" quantityType="Parameter" negativeValuesAllowed="1" formula="DWG70OWdXk2fLg4vKkWlSg" isDefault="1" displayUnit="1/min">
                                    <ValueOrigin id="33" source="Other" description="OSP Suite Manual Chapter 16. PK-Sim®- Compounds: Defining inhibition/induction processes" />
                                    <Info min="0" flag="52" seq="9" ref="0" bb="2" group="131" />
                                  </Parameter>
                                  <Parameter id="XsD1Z-V_gki7bGpmAcPUqg" name="Km interaction factor" description="Km interaction factor" icon="Parameter" persistable="0" isFixedValue="0" quantityType="Parameter" negativeValuesAllowed="1" isDefault="1" value="1">
                                    <ValueOrigin id="33" source="Other" description="OSP Suite Manual Chapter 16. PK-Sim®- Compounds: Defining inhibition/induction processes" />
                                    <Info min="0" flag="36" seq="9" ref="0" bb="2" group="131" />
                                  </Parameter>
                                  <Parameter id="pFwB7B9_cUu3GQUu03wAeA" name="Km_app" description="Apparent Michaelis-Menten constant" icon="Parameter" persistable="0" isFixedValue="0" dim="Concentration (molar)" quantityType="Parameter" negativeValuesAllowed="1" formula="YWmjtqJ0wkajoBF82hUiCg" isDefault="1" displayUnit="µmol/l">
                                    <ValueOrigin id="33" source="Other" description="OSP Suite Manual Chapter 16. PK-Sim®- Compounds: Defining inhibition/induction processes" />
                                    <Info min="0" flag="52" seq="9" ref="0" bb="2" group="131" />
                                  </Parameter>
                                </Children>
                                <Educts>
                                  <ReactionPartner stoichiometricCoefficient="1" partner="CK2EoG4akE2ym2idXuihEg" />
                                </Educts>
                                <Products>
                                  <ReactionPartner stoichiometricCoefficient="1" partner="Qrz-ZOQGjE6gJTTYftExrw" />
                                </Products>
                                <ModifierNames>
                                  <ModifierNamesChild>UGT1A4</ModifierNamesChild>
                                </ModifierNames>
                              </Reaction>
                              <Reaction id="bc4lrlkPdE-r5tcO9i3orA" name="Midazolam-GABRG2-Buhr 1997" icon="SpecificBinding" mode="Logical" containerType="Reaction" dimension="Amount per time" formula="VRmAUMkBoEC-kwbv6buyMQ">
                                <Educts>
                                  <ReactionPartner stoichiometricCoefficient="1" partner="CK2EoG4akE2ym2idXuihEg" />
                                  <ReactionPartner stoichiometricCoefficient="1" partner="s9EfgmLkbUWmuI_bgQj_eA" />
                                </Educts>
                                <Products>
                                  <ReactionPartner stoichiometricCoefficient="1" partner="63KWM3ASNEyRNh7wjpkF6Q" />
                                </Products>
                              </Reaction>
                            </Children>
                          </Container>
                          <Container id="VwCo9PbNU0eUI-uSbWTG1g" name="BloodCells" description="Blood Cells" icon="BloodCells" mode="Physical" containerType="Compartment">
                            <Tags>
                              <Tag value="ColonAscendens" />
                              <Tag value="LargeIntestineSegment" />
                              <Tag value="Mucosa" />
                            </Tags>
                            <Children>
                              <Parameter id="qWmkKuxfU02x5R287G11NA" name="Volume" description="Volume of organ or compartment" icon="Parameter" persistable="0" isFixedValue="0" dim="Volume" quantityType="Parameter" negativeValuesAllowed="1" formula="08dVyBTUH0GwCrQ2ukdtwg" isDefault="1" displayUnit="l">
                                <ValueOrigin id="35" source="Publication" description="Willmann S, Lippert J, Sevestre M, Solodenko J, Fois F, Schmitt W. PK-Sim®: a physiologically based pharmacokinetic ‘whole-body’ model. Biosilico. 2003; 1 (4): 121-124. http://dx.doi.org/10.1016/S1478-5382%2803%2902342-4" />
                                <Info min="0" flag="62" seq="117" ref="0" bb="2" group="121" />
                              </Parameter>
                              <MoleculeAmount id="mxK4CYfBkEGvQ-c3YaO3RA" name="CYP3A4" icon="ENZYME" persistable="0" isFixedValue="0" dim="Amount" quantityType="Enzyme" negativeValuesAllowed="0" formula="Btxr3lEfHEW6_EYZ6O5vuA" mode="Logical" scaleDivisor="1" displayUnit="µmol">
                                <Children>
                                  <Parameter id="chNCl0ZgcU2Vo5bk_wvFzg" name="Degradation coefficient" description="First order turnover rate constant of the enzyme" icon="Parameter" persistable="0" isFixedValue="0" dim="Inversed time" quantityType="Parameter" negativeValuesAllowed="1" formula="yEWQ61A9uk-3qUN-kGIDkg" isDefault="1" displayUnit="1/min">
                                    <ValueOrigin id="33" source="Other" description="OSP Suite Manual Chapter 16. PK-Sim®- Compounds: Defining inhibition/induction processes" />
                                    <Info min="0" flag="52" seq="1" ref="0" bb="2" group="91" />
                                  </Parameter>
                                  <Parameter id="8dyzbk29LU6HMYeMzBoZUQ" name="Initial concentration" description="Initial (effective) concentration of the protein in the compartment" icon="Parameter" persistable="0" isFixedValue="0" dim="Concentration (molar)" quantityType="Parameter" negativeValuesAllowed="1" formula="pTRbrLrOK0CV1eI5esQUng" isDefault="0" displayUnit="µmol/l">
                                    <Info min="0" flag="58" seq="1" ref="0" bb="32" group="91" />
                                  </Parameter>
                                  <Parameter id="AEV4w_YSq0-3tpsOpeMTJg" name="Start amount" description="Start amount of molecule" icon="Parameter" persistable="0" isFixedValue="0" dim="Amount" quantityType="Parameter" negativeValuesAllowed="1" formula="jhZHCLBIJEuf3nAxJzSlFw" isDefault="1" displayUnit="µmol">
                                    <Info flag="54" seq="1" ref="0" bb="2" group="91" />
                                  </Parameter>
                                  <Parameter id="GAVHhdThAk2gFbVg64c6bQ" name="Concentration" icon="Parameter" persistable="0" isFixedValue="0" dim="Concentration (molar)" quantityType="Parameter" negativeValuesAllowed="1" formula="aCP8PCMG0UeowK9tBxXGXw" isDefault="1" displayUnit="µmol/l">
                                    <Info min="0" flag="16" seq="1" ref="0" bb="2" group="117" />
                                  </Parameter>
                                  <Parameter id="Or98i_wM2E2TrCXGYu9Aeg" name="Ontogeny factor" description="Ontogeny factor" icon="Parameter" persistable="0" isFixedValue="0" quantityType="Parameter" negativeValuesAllowed="1" formula="M3WUqNmkI0ecXDaA23sO-A" isDefault="1">
                                    <Info min="0" flag="52" seq="1" ref="0" bb="2" group="142" />
                                  </Parameter>
                                  <Parameter id="GrkEURBXQkG0gZf7rizfXQ" name="t1/2" description="Half-life of drug release" icon="Parameter" persistable="0" isFixedValue="0" dim="Time" quantityType="Parameter" negativeValuesAllowed="1" formula="kZvul9KpTkC2FA3dBUCt2w" isDefault="1" displayUnit="h">
                                    <Info min="0" flag="38" seq="1" ref="0" bb="2" group="91" />
                                  </Parameter>
                                  <Observer id="mj8s6JmbNUKeyLT9D_iSdQ" name="Concentration in container" description="Concentration of the molecule" icon="Observer" persistable="0" isFixedValue="0" dim="Concentration (molar)" quantityType="Enzyme, Observer" negativeValuesAllowed="1" formula="uWnW_Slk6EOSmLGiQFv68g" displayUnit="µmol/l" />
                                </Children>
                              </MoleculeAmount>
                              <MoleculeAmount id="dxsL4ky4-Uu2km1Gg0uOiQ" name="AADAC" icon="ENZYME" persistable="0" isFixedValue="0" dim="Amount" quantityType="Enzyme" negativeValuesAllowed="0" formula="_FUmm7S_aUu-7XwSizwOdg" mode="Logical" scaleDivisor="1" displayUnit="µmol">
                                <Children>
                                  <Parameter id="8YUJsPzOakKzyJoT-Y7zsQ" name="Degradation coefficient" description="First order turnover rate constant of the enzyme" icon="Parameter" persistable="0" isFixedValue="0" dim="Inversed time" quantityType="Parameter" negativeValuesAllowed="1" formula="n5TFFB2z6U6iOb1ewdRZ3A" isDefault="1" displayUnit="1/min">
                                    <ValueOrigin id="33" source="Other" description="OSP Suite Manual Chapter 16. PK-Sim®- Compounds: Defining inhibition/induction processes" />
                                    <Info min="0" flag="52" seq="1" ref="0" bb="2" group="91" />
                                  </Parameter>
                                  <Parameter id="dy2rt5-660O5xZRWiMLjkw" name="Initial concentration" description="Initial (effective) concentration of the protein in the compartment" icon="Parameter" persistable="0" isFixedValue="0" dim="Concentration (molar)" quantityType="Parameter" negativeValuesAllowed="1" formula="e_uQFTpO3UCjpHoaltvIfg" isDefault="0" displayUnit="µmol/l">
                                    <Info min="0" flag="58" seq="1" ref="0" bb="32" group="91" />
                                  </Parameter>
                                  <Parameter id="KcYunblo8Ee-ysTsTj5_MQ" name="Start amount" description="Start amount of molecule" icon="Parameter" persistable="0" isFixedValue="0" dim="Amount" quantityType="Parameter" negativeValuesAllowed="1" formula="aCvR_keNakioo2YSyoFPxw" isDefault="1" displayUnit="µmol">
                                    <Info flag="54" seq="1" ref="0" bb="2" group="91" />
                                  </Parameter>
                                  <Parameter id="huSfnQudU0elac69rsoQ1w" name="Concentration" icon="Parameter" persistable="0" isFixedValue="0" dim="Concentration (molar)" quantityType="Parameter" negativeValuesAllowed="1" formula="RP9NVN2J5EuBV3aObvcB3Q" isDefault="1" displayUnit="µmol/l">
                                    <Info min="0" flag="16" seq="1" ref="0" bb="2" group="117" />
                                  </Parameter>
                                  <Parameter id="-OcwpJBB_0CZ3XgkGhDFeQ" name="Ontogeny factor" description="Ontogeny factor" icon="Parameter" persistable="0" isFixedValue="0" quantityType="Parameter" negativeValuesAllowed="1" formula="VpuZwYUJ1EGY154NdWwqnQ" isDefault="1">
                                    <Info min="0" flag="52" seq="1" ref="0" bb="2" group="142" />
                                  </Parameter>
                                  <Parameter id="Dt349Vcmb0aAJZb6zcxceA" name="t1/2" description="Half-life of drug release" icon="Parameter" persistable="0" isFixedValue="0" dim="Time" quantityType="Parameter" negativeValuesAllowed="1" formula="yIbALRH1y0SgfgvpJoP93A" isDefault="1" displayUnit="h">
                                    <Info min="0" flag="38" seq="1" ref="0" bb="2" group="91" />
                                  </Parameter>
                                  <Observer id="ELjn8_L5OkyvM9cEYXHBOA" name="Concentration in container" description="Concentration of the molecule" icon="Observer" persistable="0" isFixedValue="0" dim="Concentration (molar)" quantityType="Enzyme, Observer" negativeValuesAllowed="1" formula="8Ym7w4A86EOf4NH6cjY3aw" displayUnit="µmol/l" />
                                </Children>
                              </MoleculeAmount>
                              <MoleculeAmount id="vGywU6Wd8kySNLZxe_memQ" name="P-gp" icon="TRANSPORTER" persistable="0" isFixedValue="0" dim="Amount" quantityType="Transporter" negativeValuesAllowed="0" formula="CO_3fdRsW0OMjw2m0UxV2w" mode="Logical" scaleDivisor="1" displayUnit="µmol">
                                <Children>
                                  <Parameter id="nlirMXSe0UC6G0zHYBHu-g" name="Degradation coefficient" description="First order turnover rate constant of the enzyme" icon="Parameter" persistable="0" isFixedValue="0" dim="Inversed time" quantityType="Parameter" negativeValuesAllowed="1" formula="qdUR914MLUSpFVg9e8sF3g" isDefault="1" displayUnit="1/min">
                                    <ValueOrigin id="33" source="Other" description="OSP Suite Manual Chapter 16. PK-Sim®- Compounds: Defining inhibition/induction processes" />
                                    <Info min="0" flag="52" seq="1" ref="0" bb="2" group="91" />
                                  </Parameter>
                                  <Parameter id="kZuLWPi0H0CGq4OL93-dqw" name="Initial concentration" description="Initial (effective) concentration of the protein in the compartment" icon="Parameter" persistable="0" isFixedValue="0" dim="Concentration (molar)" quantityType="Parameter" negativeValuesAllowed="1" formula="y7dZp2sT80OJtcS2spOVkg" isDefault="0" displayUnit="µmol/l">
                                    <Info min="0" flag="58" seq="1" ref="0" bb="32" group="91" />
                                  </Parameter>
                                  <Parameter id="sKh8p6at7E6LmyOJfCJQTA" name="Start amount" description="Start amount of molecule" icon="Parameter" persistable="0" isFixedValue="0" dim="Amount" quantityType="Parameter" negativeValuesAllowed="1" formula="sQjmSaY9RUG7pnPr4bCkOw" isDefault="1" displayUnit="µmol">
                                    <Info flag="54" seq="1" ref="0" bb="2" group="91" />
                                  </Parameter>
                                  <Parameter id="KKOmPyvrREG8ClazemJR2w" name="Concentration" icon="Parameter" persistable="0" isFixedValue="0" dim="Concentration (molar)" quantityType="Parameter" negativeValuesAllowed="1" formula="c2H5R1lCJUGhBkh88NigGQ" isDefault="1" displayUnit="µmol/l">
                                    <Info min="0" flag="16" seq="1" ref="0" bb="2" group="117" />
                                  </Parameter>
                                  <Parameter id="JUs46rucJUGZurPGKv8-LA" name="Ontogeny factor" description="Ontogeny factor" icon="Parameter" persistable="0" isFixedValue="0" quantityType="Parameter" negativeValuesAllowed="1" formula="AJW6YKOdO0WRLMf8qkTVXQ" isDefault="1">
                                    <Info min="0" flag="52" seq="1" ref="0" bb="2" group="142" />
                                  </Parameter>
                                  <Parameter id="leYCFRzAukCkHoc7H1ubTA" name="t1/2" description="Half-life of drug release" icon="Parameter" persistable="0" isFixedValue="0" dim="Time" quantityType="Parameter" negativeValuesAllowed="1" formula="QdYHa6fMQkqLaXVOOzxK3w" isDefault="1" displayUnit="h">
                                    <Info min="0" flag="38" seq="1" ref="0" bb="2" group="91" />
                                  </Parameter>
                                  <Observer id="B7vxvy6QLE2ZAY_wTlkR2A" name="Concentration in container" description="Concentration of the molecule" icon="Observer" persistable="0" isFixedValue="0" dim="Concentration (molar)" quantityType="Transporter, Observer" negativeValuesAllowed="1" formula="Q6cCo3ialkSytUQ_h65yrQ" displayUnit="µmol/l" />
                                </Children>
                              </MoleculeAmount>
                              <MoleculeAmount id="a6d3O5dWPEG1DtTW1zHiRA" name="OATP1B1" icon="TRANSPORTER" persistable="0" isFixedValue="0" dim="Amount" quantityType="Transporter" negativeValuesAllowed="0" formula="8b9SuwZTT0WwD6vppRbX7g" mode="Logical" scaleDivisor="1" displayUnit="µmol">
                                <Children>
                                  <Parameter id="nH6bQOtjBUmNvc3FM3Mghg" name="Degradation coefficient" description="First order turnover rate constant of the enzyme" icon="Parameter" persistable="0" isFixedValue="0" dim="Inversed time" quantityType="Parameter" negativeValuesAllowed="1" formula="-Z8TCXbnUUK-RTzhdVC7GA" isDefault="1" displayUnit="1/min">
                                    <ValueOrigin id="33" source="Other" description="OSP Suite Manual Chapter 16. PK-Sim®- Compounds: Defining inhibition/induction processes" />
                                    <Info min="0" flag="52" seq="1" ref="0" bb="2" group="91" />
                                  </Parameter>
                                  <Parameter id="zy7C0T8UU0Gk6noVU9tGwg" name="Initial concentration" description="Initial (effective) concentration of the protein in the compartment" icon="Parameter" persistable="0" isFixedValue="0" dim="Concentration (molar)" quantityType="Parameter" negativeValuesAllowed="1" formula="tepM-cMjCU6IWZVTe8QTMg" isDefault="0" displayUnit="µmol/l">
                                    <Info min="0" flag="58" seq="1" ref="0" bb="32" group="91" />
                                  </Parameter>
                                  <Parameter id="V40EeblFcUSAM2GttA38nQ" name="Start amount" description="Start amount of molecule" icon="Parameter" persistable="0" isFixedValue="0" dim="Amount" quantityType="Parameter" negativeValuesAllowed="1" formula="6mX_mismJ0OxuGfRF2ZEJQ" isDefault="1" displayUnit="µmol">
                                    <Info flag="54" seq="1" ref="0" bb="2" group="91" />
                                  </Parameter>
                                  <Parameter id="C88toPQ7hk-VG5hYogTIwg" name="Concentration" icon="Parameter" persistable="0" isFixedValue="0" dim="Concentration (molar)" quantityType="Parameter" negativeValuesAllowed="1" formula="o_l45m1duE-zEW8UBpCjiQ" isDefault="1" displayUnit="µmol/l">
                                    <Info min="0" flag="16" seq="1" ref="0" bb="2" group="117" />
                                  </Parameter>
                                  <Parameter id="1fJVa29mpkib93PfolZfYQ" name="Ontogeny factor" description="Ontogeny factor" icon="Parameter" persistable="0" isFixedValue="0" quantityType="Parameter" negativeValuesAllowed="1" formula="-iifOqaM4kuFY6EGo65wUw" isDefault="1">
                                    <Info min="0" flag="52" seq="1" ref="0" bb="2" group="142" />
                                  </Parameter>
                                  <Parameter id="KW6NE0UTkU-qvK3dXTJYIg" name="t1/2" description="Half-life of drug release" icon="Parameter" persistable="0" isFixedValue="0" dim="Time" quantityType="Parameter" negativeValuesAllowed="1" formula="MhANtt6CkEGHAGIuPt6d9Q" isDefault="1" displayUnit="h">
                                    <Info min="0" flag="38" seq="1" ref="0" bb="2" group="91" />
                                  </Parameter>
                                  <Observer id="lw7q63PqR0ySpZEhHr7r0A" name="Concentration in container" description="Concentration of the molecule" icon="Observer" persistable="0" isFixedValue="0" dim="Concentration (molar)" quantityType="Transporter, Observer" negativeValuesAllowed="1" formula="ksn5sDCxiEu44USK2YXmyQ" displayUnit="µmol/l" />
                                </Children>
                              </MoleculeAmount>
                              <MoleculeAmount id="wZapL04ONkGx25d2h7p0LQ" name="ATP1A2" icon="PROTEIN" persistable="0" isFixedValue="0" dim="Amount" quantityType="OtherProtein" negativeValuesAllowed="0" formula="ZO0syGZZJUSYVRkO0yxRUw" mode="Logical" scaleDivisor="1" displayUnit="µmol">
                                <Children>
                                  <Parameter id="GPuxqkmQP0WZ9P_ZEmKJkA" name="Degradation coefficient" description="First order turnover rate constant of the enzyme" icon="Parameter" persistable="0" isFixedValue="0" dim="Inversed time" quantityType="Parameter" negativeValuesAllowed="1" formula="rm9B5-cJtkqgLLLVDPGs7Q" isDefault="1" displayUnit="1/min">
                                    <ValueOrigin id="33" source="Other" description="OSP Suite Manual Chapter 16. PK-Sim®- Compounds: Defining inhibition/induction processes" />
                                    <Info min="0" flag="52" seq="1" ref="0" bb="2" group="91" />
                                  </Parameter>
                                  <Parameter id="xmphB8mi20Kgf_VFwtqQZQ" name="Initial concentration" description="Initial (effective) concentration of the protein in the compartment" icon="Parameter" persistable="0" isFixedValue="0" dim="Concentration (molar)" quantityType="Parameter" negativeValuesAllowed="1" formula="YZUknT54lkiMjs36JjTfHA" isDefault="0" displayUnit="µmol/l">
                                    <Info min="0" flag="58" seq="1" ref="0" bb="32" group="91" />
                                  </Parameter>
                                  <Parameter id="XadstoKx20-AjEfaxIdPHQ" name="Start amount" description="Start amount of molecule" icon="Parameter" persistable="0" isFixedValue="0" dim="Amount" quantityType="Parameter" negativeValuesAllowed="1" formula="AaGjXxs0SkqGRCLc6yMIoA" isDefault="1" displayUnit="µmol">
                                    <Info flag="54" seq="1" ref="0" bb="2" group="91" />
                                  </Parameter>
                                  <Parameter id="_Hu7E2xN-kObh4gJIpAeHg" name="Concentration" icon="Parameter" persistable="0" isFixedValue="0" dim="Concentration (molar)" quantityType="Parameter" negativeValuesAllowed="1" formula="1yDpfoHpyESPPnDG4Gfndg" isDefault="1" displayUnit="µmol/l">
                                    <Info min="0" flag="16" seq="1" ref="0" bb="2" group="117" />
                                  </Parameter>
                                  <Parameter id="SPWKmT-6K0m6ZSwnMJJj4g" name="Ontogeny factor" description="Ontogeny factor" icon="Parameter" persistable="0" isFixedValue="0" quantityType="Parameter" negativeValuesAllowed="1" formula="2-txx3FVX06nK0nMsAtUPQ" isDefault="1">
                                    <Info min="0" flag="52" seq="1" ref="0" bb="2" group="142" />
                                  </Parameter>
                                  <Parameter id="HXA9CrVZRE-Rt_FxDbERYA" name="t1/2" description="Half-life of drug release" icon="Parameter" persistable="0" isFixedValue="0" dim="Time" quantityType="Parameter" negativeValuesAllowed="1" formula="O19Wm2gyAkK5S8RagIEOWQ" isDefault="1" displayUnit="h">
                                    <Info min="0" flag="38" seq="1" ref="0" bb="2" group="91" />
                                  </Parameter>
                                  <Observer id="YxcyR4brPk2HIY7t1BtFrg" name="Concentration in container" description="Concentration of the molecule" icon="Observer" persistable="0" isFixedValue="0" dim="Concentration (molar)" quantityType="OtherProtein, Observer" negativeValuesAllowed="1" formula="nki17p1wckiG4dCPAxGUuQ" displayUnit="µmol/l" />
                                </Children>
                              </MoleculeAmount>
                              <MoleculeAmount id="gIuDRG2Klk-fdjN5NfBpaA" name="UGT1A4" icon="ENZYME" persistable="0" isFixedValue="0" dim="Amount" quantityType="Enzyme" negativeValuesAllowed="0" formula="qHdPRcCrmEyS2owqOF5f-A" mode="Logical" scaleDivisor="1" displayUnit="µmol">
                                <Children>
                                  <Parameter id="s0F5ZAXErEOyWCJZtQ6sYQ" name="Degradation coefficient" description="First order turnover rate constant of the enzyme" icon="Parameter" persistable="0" isFixedValue="0" dim="Inversed time" quantityType="Parameter" negativeValuesAllowed="1" formula="rY2tttBf0UCZvIIauLqW3w" isDefault="1" displayUnit="1/min">
                                    <ValueOrigin id="33" source="Other" description="OSP Suite Manual Chapter 16. PK-Sim®- Compounds: Defining inhibition/induction processes" />
                                    <Info min="0" flag="52" seq="1" ref="0" bb="2" group="91" />
                                  </Parameter>
                                  <Parameter id="S8hEYSn94EKbaflRGU_oFA" name="Initial concentration" description="Initial (effective) concentration of the protein in the compartment" icon="Parameter" persistable="0" isFixedValue="0" dim="Concentration (molar)" quantityType="Parameter" negativeValuesAllowed="1" formula="GdO5BGbsZECspS3MO-k47w" isDefault="0" displayUnit="µmol/l">
                                    <Info min="0" flag="58" seq="1" ref="0" bb="32" group="91" />
                                  </Parameter>
                                  <Parameter id="lfkRVgV-G06V_D0OE338cg" name="Start amount" description="Start amount of molecule" icon="Parameter" persistable="0" isFixedValue="0" dim="Amount" quantityType="Parameter" negativeValuesAllowed="1" formula="0F6bmkw5xk-N7yOX7ZzJuA" isDefault="1" displayUnit="µmol">
                                    <Info flag="54" seq="1" ref="0" bb="2" group="91" />
                                  </Parameter>
                                  <Parameter id="rVy1jpMd6EuHDzcHNbdGIQ" name="Concentration" icon="Parameter" persistable="0" isFixedValue="0" dim="Concentration (molar)" quantityType="Parameter" negativeValuesAllowed="1" formula="DYwT46GzVEaKpB1Xkcxk5Q" isDefault="1" displayUnit="µmol/l">
                                    <Info min="0" flag="16" seq="1" ref="0" bb="2" group="117" />
                                  </Parameter>
                                  <Parameter id="E6LxUQwcBEKaqR4BHZztuA" name="Ontogeny factor" description="Ontogeny factor" icon="Parameter" persistable="0" isFixedValue="0" quantityType="Parameter" negativeValuesAllowed="1" formula="F4ulLlj1ik6ZJzEQ1ntuvQ" isDefault="1">
                                    <Info min="0" flag="52" seq="1" ref="0" bb="2" group="142" />
                                  </Parameter>
                                  <Parameter id="n4L2py4mtkaqi8iNqsEb8w" name="t1/2" description="Half-life of drug release" icon="Parameter" persistable="0" isFixedValue="0" dim="Time" quantityType="Parameter" negativeValuesAllowed="1" formula="FzhPTxVX90-JYFBJ5epe-A" isDefault="1" displayUnit="h">
                                    <Info min="0" flag="38" seq="1" ref="0" bb="2" group="91" />
                                  </Parameter>
                                  <Observer id="2dd9yxeTk0qiMEBaw1Tmgg" name="Concentration in container" description="Concentration of the molecule" icon="Observer" persistable="0" isFixedValue="0" dim="Concentration (molar)" quantityType="Enzyme, Observer" negativeValuesAllowed="1" formula="asiieTHO5ESoXyQN8d1MOQ" displayUnit="µmol/l" />
                                </Children>
                              </MoleculeAmount>
                              <MoleculeAmount id="-DkoaTQUqEiNcvCXmq8DrQ" name="GABRG2" icon="PROTEIN" persistable="0" isFixedValue="0" dim="Amount" quantityType="OtherProtein" negativeValuesAllowed="0" formula="ww-zHQDXh0SmHzOEjq2LAg" mode="Logical" scaleDivisor="1" displayUnit="µmol">
                                <Children>
                                  <Parameter id="P76e2GAxVkeXTPDTqbHBnA" name="Degradation coefficient" description="First order turnover rate constant of the enzyme" icon="Parameter" persistable="0" isFixedValue="0" dim="Inversed time" quantityType="Parameter" negativeValuesAllowed="1" formula="vySzPdPLzUi9o1MkS260uw" isDefault="1" displayUnit="1/min">
                                    <ValueOrigin id="33" source="Other" description="OSP Suite Manual Chapter 16. PK-Sim®- Compounds: Defining inhibition/induction processes" />
                                    <Info min="0" flag="52" seq="1" ref="0" bb="2" group="91" />
                                  </Parameter>
                                  <Parameter id="X8JvFLFlbUONhDksbpvp5w" name="Initial concentration" description="Initial (effective) concentration of the protein in the compartment" icon="Parameter" persistable="0" isFixedValue="0" dim="Concentration (molar)" quantityType="Parameter" negativeValuesAllowed="1" formula="96YOR9ygB02BHSWz6qlyWw" isDefault="0" displayUnit="µmol/l">
                                    <Info min="0" flag="58" seq="1" ref="0" bb="32" group="91" />
                                  </Parameter>
                                  <Parameter id="U5r2Ni2-X0igFLrpWTINHw" name="Start amount" description="Start amount of molecule" icon="Parameter" persistable="0" isFixedValue="0" dim="Amount" quantityType="Parameter" negativeValuesAllowed="1" formula="NpL4kGt4vkuIE9T6x-DxyA" isDefault="1" displayUnit="µmol">
                                    <Info flag="54" seq="1" ref="0" bb="2" group="91" />
                                  </Parameter>
                                  <Parameter id="5XaaZcOWekuemUnNpDP41w" name="Concentration" icon="Parameter" persistable="0" isFixedValue="0" dim="Concentration (molar)" quantityType="Parameter" negativeValuesAllowed="1" formula="W5-QacuI_Uu-SxvyBVT-1w" isDefault="1" displayUnit="µmol/l">
                                    <Info min="0" flag="16" seq="1" ref="0" bb="2" group="117" />
                                  </Parameter>
                                  <Parameter id="KINCH18ZkUCrfF33OEjkZw" name="Ontogeny factor" description="Ontogeny factor" icon="Parameter" persistable="0" isFixedValue="0" quantityType="Parameter" negativeValuesAllowed="1" formula="ysvVp0K4oEysDk0jOgKOaw" isDefault="1">
                                    <Info min="0" flag="52" seq="1" ref="0" bb="2" group="142" />
                                  </Parameter>
                                  <Parameter id="04i2ybmk2kuXZtEsWEFxbA" name="t1/2" description="Half-life of drug release" icon="Parameter" persistable="0" isFixedValue="0" dim="Time" quantityType="Parameter" negativeValuesAllowed="1" formula="NvSaG3ns-E-7VPY49Fn_3A" isDefault="1" displayUnit="h">
                                    <Info min="0" flag="38" seq="1" ref="0" bb="2" group="91" />
                                  </Parameter>
                                  <Observer id="F3K3rSVgsU6swktZWubppg" name="Concentration in container" description="Concentration of the molecule" icon="Observer" persistable="0" isFixedValue="0" dim="Concentration (molar)" quantityType="OtherProtein, Observer" negativeValuesAllowed="1" formula="ajrhC51VukqCG6hxNEXczg" displayUnit="µmol/l" />
                                </Children>
                              </MoleculeAmount>
                              <MoleculeAmount id="78KsU3p5v0CUH7ffRxzqMA" name="Midazolam" icon="DRUG" persistable="0" isFixedValue="0" dim="Amount" quantityType="Drug" negativeValuesAllowed="0" mode="Logical" scaleDivisor="1" value="0" displayUnit="µmol">
                                <Children>
                                  <Parameter id="r-5ynZ6XGEOWB8O3bFKbXg" name="Concentration" icon="Parameter" persistable="0" isFixedValue="0" dim="Concentration (molar)" quantityType="Parameter" negativeValuesAllowed="1" formula="j2EaRVnmRkeqd6pchbWaog" isDefault="1" displayUnit="µmol/l">
                                    <Info min="0" flag="16" seq="1" ref="0" bb="2" group="117" />
                                  </Parameter>
                                  <Parameter id="kOm0FJcsp0-pd3N7GELlwA" name="Partition coefficient (water/container)" description="Partition coefficient Water / Container (will be mapped to concrete container in the simulation)" icon="Parameter" persistable="0" isFixedValue="0" quantityType="Parameter" negativeValuesAllowed="1" formula="UlUZ5i1P1k6l8u12klASQg" isDefault="1">
                                    <Info min="0" flag="52" seq="1" ref="0" bb="2" group="67" />
                                  </Parameter>
                                  <Observer id="dQXRwPPCZE6rvvVwfptD5g" name="Concentration in container" description="Concentration of the molecule" icon="Observer" persistable="0" isFixedValue="0" dim="Concentration (molar)" quantityType="Drug, Observer" negativeValuesAllowed="1" formula="z36aWbKeWUK6P65ZbWPnAA" displayUnit="µmol/l" />
                                </Children>
                              </MoleculeAmount>
                              <MoleculeAmount id="Hr0GT6mOv0mJ4Y2mUgsQug" name="Midazolam-CYP3A4-Optimized Metabolite" persistable="0" isFixedValue="0" dim="Amount" quantityType="Metabolite" negativeValuesAllowed="0" mode="Logical" scaleDivisor="1" value="0" displayUnit="µmol">
                                <Children>
                                  <Parameter id="pKruwFFNOEydTWCcmVMLEQ" name="Concentration" icon="Parameter" persistable="0" isFixedValue="0" dim="Concentration (molar)" quantityType="Parameter" negativeValuesAllowed="1" formula="lrB42bUUXUq-OfbnT-RtHA" isDefault="1" displayUnit="µmol/l">
                                    <Info min="0" flag="16" seq="1" ref="0" bb="2" group="117" />
                                  </Parameter>
                                  <Observer id="WcstIs34eU2KXMkXqVuY_g" name="Fraction of dose-Midazolam" icon="Observer" persistable="0" isFixedValue="0" dim="Fraction" quantityType="Metabolite, Observer" negativeValuesAllowed="1" formula="W2GLqU5cSkqXSL_0dHqhQQ" />
                                </Children>
                              </MoleculeAmount>
                              <MoleculeAmount id="lO4UZ5EUZEOlEhF_kzynuA" name="Midazolam-UGT1A4-Optimized Metabolite" persistable="0" isFixedValue="0" dim="Amount" quantityType="Metabolite" negativeValuesAllowed="0" mode="Logical" scaleDivisor="1" value="0" displayUnit="µmol">
                                <Children>
                                  <Parameter id="HR0UhMoB60GDXqjaF6gKew" name="Concentration" icon="Parameter" persistable="0" isFixedValue="0" dim="Concentration (molar)" quantityType="Parameter" negativeValuesAllowed="1" formula="ZKiic28FjEqnWFBEB44lCw" isDefault="1" displayUnit="µmol/l">
                                    <Info min="0" flag="16" seq="1" ref="0" bb="2" group="117" />
                                  </Parameter>
                                  <Observer id="QjI6MDUCzEeC1_iEmWUICQ" name="Fraction of dose-Midazolam" icon="Observer" persistable="0" isFixedValue="0" dim="Fraction" quantityType="Metabolite, Observer" negativeValuesAllowed="1" formula="QrcaXfPC0UebwwPgTdqkTA" />
                                </Children>
                              </MoleculeAmount>
                              <MoleculeAmount id="eiAiKKHrl0aFQeTq6sO80w" name="Midazolam-GABRG2-Buhr 1997 Complex" persistable="0" isFixedValue="0" dim="Amount" quantityType="Complex" negativeValuesAllowed="0" mode="Logical" scaleDivisor="1" value="0" displayUnit="µmol">
                                <Children>
                                  <Parameter id="txp7x49lOUSpwT_mG3T5AQ" name="Concentration" icon="Parameter" persistable="0" isFixedValue="0" dim="Concentration (molar)" quantityType="Parameter" negativeValuesAllowed="1" formula="flDD8-xDr0G28ieq9BvH2A" isDefault="1" displayUnit="µmol/l">
                                    <Info min="0" flag="16" seq="1" ref="0" bb="2" group="117" />
                                  </Parameter>
                                  <Observer id="isOHWABxRku3dZ3RQURXcQ" name="Concentration in container" description="Concentration of the molecule" icon="Observer" persistable="0" isFixedValue="0" dim="Concentration (molar)" quantityType="Complex, Observer" negativeValuesAllowed="1" formula="5rHJtFJl20-oUchQXKcraA" displayUnit="µmol/l" />
                                  <Observer id="RFmBqkQj50uihyVADUl9HA" name="Fraction of dose-Midazolam" icon="Observer" persistable="0" isFixedValue="0" dim="Fraction" quantityType="Complex, Observer" negativeValuesAllowed="1" formula="5Q7JUU04okequa5rTXyEVg" />
                                  <Observer id="_7Pp71MdKUCs8c-SEnAHUA" name="Receptor Occupancy-Midazolam-GABRG2-Buhr 1997 Complex" icon="Observer" persistable="0" isFixedValue="0" dim="Fraction" quantityType="Complex, Observer" negativeValuesAllowed="1" formula="xXM-xhualUyrnW83lgPdEQ" />
                                </Children>
                              </MoleculeAmount>
                              <Reaction id="oFOykMGzg0ayMCJszYLuiA" name="Midazolam-CYP3A4-Optimized" icon="Metabolism" mode="Logical" containerType="Reaction" dimension="Amount per time" formula="R7KM8jcxBkalF4VyrlsNTg">
                                <Children>
                                  <Parameter id="JAEUVeI9q0Ol9Bg5JO2jiw" name="kcat interaction factor" description="kcat interaction factor" icon="Parameter" persistable="0" isFixedValue="0" quantityType="Parameter" negativeValuesAllowed="1" isDefault="1" value="1">
                                    <ValueOrigin id="33" source="Other" description="OSP Suite Manual Chapter 16. PK-Sim®- Compounds: Defining inhibition/induction processes" />
                                    <Info min="0" flag="36" seq="9" ref="0" bb="2" group="131" />
                                  </Parameter>
                                  <Parameter id="lQqEuD6rikigPQKOmCTptQ" name="kcat_app" description="The number of substrate molecule each enzyme site converts to product per unit time, and in which the enzyme is working at maximum efficiency." icon="Parameter" persistable="0" isFixedValue="0" dim="Inversed time" quantityType="Parameter" negativeValuesAllowed="1" formula="6WCu2oxuPE2QFDAaVm5LNg" isDefault="1" displayUnit="1/min">
                                    <ValueOrigin id="33" source="Other" description="OSP Suite Manual Chapter 16. PK-Sim®- Compounds: Defining inhibition/induction processes" />
                                    <Info min="0" flag="52" seq="9" ref="0" bb="2" group="131" />
                                  </Parameter>
                                  <Parameter id="eD8wcApmOkK9smcLCod59Q" name="Km interaction factor" description="Km interaction factor" icon="Parameter" persistable="0" isFixedValue="0" quantityType="Parameter" negativeValuesAllowed="1" isDefault="1" value="1">
                                    <ValueOrigin id="33" source="Other" description="OSP Suite Manual Chapter 16. PK-Sim®- Compounds: Defining inhibition/induction processes" />
                                    <Info min="0" flag="36" seq="9" ref="0" bb="2" group="131" />
                                  </Parameter>
                                  <Parameter id="JDy_cnjp2UmbyDkcYJDU0g" name="Km_app" description="Apparent Michaelis-Menten constant" icon="Parameter" persistable="0" isFixedValue="0" dim="Concentration (molar)" quantityType="Parameter" negativeValuesAllowed="1" formula="Yj7YJxOI-UCqUY7tjSGhbw" isDefault="1" displayUnit="µmol/l">
                                    <ValueOrigin id="33" source="Other" description="OSP Suite Manual Chapter 16. PK-Sim®- Compounds: Defining inhibition/induction processes" />
                                    <Info min="0" flag="52" seq="9" ref="0" bb="2" group="131" />
                                  </Parameter>
                                </Children>
                                <Educts>
                                  <ReactionPartner stoichiometricCoefficient="1" partner="78KsU3p5v0CUH7ffRxzqMA" />
                                </Educts>
                                <Products>
                                  <ReactionPartner stoichiometricCoefficient="1" partner="Hr0GT6mOv0mJ4Y2mUgsQug" />
                                </Products>
                                <ModifierNames>
                                  <ModifierNamesChild>CYP3A4</ModifierNamesChild>
                                </ModifierNames>
                              </Reaction>
                              <Reaction id="3hWfdFEotUCUjUROnweszw" name="Midazolam-UGT1A4-Optimized" icon="Metabolism" mode="Logical" containerType="Reaction" dimension="Amount per time" formula="JgZ0xcGX8ka3WB1In-r2pw">
                                <Children>
                                  <Parameter id="dtPxv5aI_UCkXPbkPreabQ" name="kcat interaction factor" description="kcat interaction factor" icon="Parameter" persistable="0" isFixedValue="0" quantityType="Parameter" negativeValuesAllowed="1" isDefault="1" value="1">
                                    <ValueOrigin id="33" source="Other" description="OSP Suite Manual Chapter 16. PK-Sim®- Compounds: Defining inhibition/induction processes" />
                                    <Info min="0" flag="36" seq="9" ref="0" bb="2" group="131" />
                                  </Parameter>
                                  <Parameter id="_DNn7Lx7nUSLrcLIDPLrGg" name="kcat_app" description="The number of substrate molecule each enzyme site converts to product per unit time, and in which the enzyme is working at maximum efficiency." icon="Parameter" persistable="0" isFixedValue="0" dim="Inversed time" quantityType="Parameter" negativeValuesAllowed="1" formula="EzalMRXOZkauiAP0MR_jcA" isDefault="1" displayUnit="1/min">
                                    <ValueOrigin id="33" source="Other" description="OSP Suite Manual Chapter 16. PK-Sim®- Compounds: Defining inhibition/induction processes" />
                                    <Info min="0" flag="52" seq="9" ref="0" bb="2" group="131" />
                                  </Parameter>
                                  <Parameter id="1g6bEr2RpEmi1yQN0dolWg" name="Km interaction factor" description="Km interaction factor" icon="Parameter" persistable="0" isFixedValue="0" quantityType="Parameter" negativeValuesAllowed="1" isDefault="1" value="1">
                                    <ValueOrigin id="33" source="Other" description="OSP Suite Manual Chapter 16. PK-Sim®- Compounds: Defining inhibition/induction processes" />
                                    <Info min="0" flag="36" seq="9" ref="0" bb="2" group="131" />
                                  </Parameter>
                                  <Parameter id="V3OZkq1N-U2qb-x6KD3rvA" name="Km_app" description="Apparent Michaelis-Menten constant" icon="Parameter" persistable="0" isFixedValue="0" dim="Concentration (molar)" quantityType="Parameter" negativeValuesAllowed="1" formula="LD_JE8xQY02I2gs2rVBoDg" isDefault="1" displayUnit="µmol/l">
                                    <ValueOrigin id="33" source="Other" description="OSP Suite Manual Chapter 16. PK-Sim®- Compounds: Defining inhibition/induction processes" />
                                    <Info min="0" flag="52" seq="9" ref="0" bb="2" group="131" />
                                  </Parameter>
                                </Children>
                                <Educts>
                                  <ReactionPartner stoichiometricCoefficient="1" partner="78KsU3p5v0CUH7ffRxzqMA" />
                                </Educts>
                                <Products>
                                  <ReactionPartner stoichiometricCoefficient="1" partner="lO4UZ5EUZEOlEhF_kzynuA" />
                                </Products>
                                <ModifierNames>
                                  <ModifierNamesChild>UGT1A4</ModifierNamesChild>
                                </ModifierNames>
                              </Reaction>
                              <Reaction id="Z5S5w4rfjUyqd7qNCNVUeg" name="Midazolam-GABRG2-Buhr 1997" icon="SpecificBinding" mode="Logical" containerType="Reaction" dimension="Amount per time" formula="SXxCYEe6wEe_QMNqvi0k7A">
                                <Educts>
                                  <ReactionPartner stoichiometricCoefficient="1" partner="78KsU3p5v0CUH7ffRxzqMA" />
                                  <ReactionPartner stoichiometricCoefficient="1" partner="-DkoaTQUqEiNcvCXmq8DrQ" />
                                </Educts>
                                <Products>
                                  <ReactionPartner stoichiometricCoefficient="1" partner="eiAiKKHrl0aFQeTq6sO80w" />
                                </Products>
                              </Reaction>
                            </Children>
                          </Container>
                          <Container id="DcFkynCb90qVnDYbvEr7Dw" name="Interstitial" description="Interstitial" icon="Interstitial" mode="Physical" containerType="Compartment">
                            <Tags>
                              <Tag value="ColonAscendens" />
                              <Tag value="LargeIntestineSegment" />
                              <Tag value="Mucosa" />
                            </Tags>
                            <Children>
                              <Parameter id="tU3S4JJQ8ke8skKR_OR4pw" name="Volume" description="Volume of organ or compartment" icon="Parameter" persistable="0" isFixedValue="0" dim="Volume" quantityType="Parameter" negativeValuesAllowed="1" formula="-WXhncZ6nEulc6l4kZ2eow" isDefault="1" displayUnit="l">
                                <ValueOrigin id="35" source="Publication" description="Willmann S, Lippert J, Sevestre M, Solodenko J, Fois F, Schmitt W. PK-Sim®: a physiologically based pharmacokinetic ‘whole-body’ model. Biosilico. 2003; 1 (4): 121-124. http://dx.doi.org/10.1016/S1478-5382%2803%2902342-4" />
                                <Info min="0" flag="62" seq="117" ref="0" bb="2" group="124" />
                              </Parameter>
                              <Parameter id="4o-52D29PUqiNopTs2xOPQ" name="pH" description="pH" icon="Parameter" persistable="0" isFixedValue="0" quantityType="Parameter" negativeValuesAllowed="1" formula="JJ_3PeLOKUCG44uqqESnDA" isDefault="1">
                                <Tags>
                                  <Tag value="ColonAscendens" />
                                  <Tag value="LargeIntestineSegment" />
                                  <Tag value="Mucosa" />
                                </Tags>
                                <Info min="0" max="14" flag="122" seq="353" ref="0" bb="32" group="84" />
                              </Parameter>
                              <MoleculeAmount id="OH9eGdppB0e3ziNLxeMv0w" name="CYP3A4" icon="ENZYME" persistable="0" isFixedValue="0" dim="Amount" quantityType="Enzyme" negativeValuesAllowed="0" formula="LFmYr5aESkKlJDYsNMG8sQ" mode="Logical" scaleDivisor="1" displayUnit="µmol">
                                <Children>
                                  <Parameter id="OoUNPSwWR0OrTzJ85L3Txg" name="Degradation coefficient" description="First order turnover rate constant of the enzyme" icon="Parameter" persistable="0" isFixedValue="0" dim="Inversed time" quantityType="Parameter" negativeValuesAllowed="1" formula="zMp_baANIk2-Vw8I5WMdnw" isDefault="1" displayUnit="1/min">
                                    <ValueOrigin id="33" source="Other" description="OSP Suite Manual Chapter 16. PK-Sim®- Compounds: Defining inhibition/induction processes" />
                                    <Info min="0" flag="52" seq="1" ref="0" bb="2" group="91" />
                                  </Parameter>
                                  <Parameter id="emnqVFC8XESYwHfWK9h5UQ" name="Initial concentration" description="Initial (effective) concentration of the protein in the compartment" icon="Parameter" persistable="0" isFixedValue="0" dim="Concentration (molar)" quantityType="Parameter" negativeValuesAllowed="1" formula="QMgQP9NZ8Umzcd-CywC4YA" isDefault="0" displayUnit="µmol/l">
                                    <Info min="0" flag="58" seq="1" ref="0" bb="32" group="91" />
                                  </Parameter>
                                  <Parameter id="T9FrHNq5N0yWQgP4udaSSQ" name="Start amount" description="Start amount of molecule" icon="Parameter" persistable="0" isFixedValue="0" dim="Amount" quantityType="Parameter" negativeValuesAllowed="1" formula="Eq14W3udsEebqEaNW-FKlQ" isDefault="1" displayUnit="µmol">
                                    <Info flag="54" seq="1" ref="0" bb="2" group="91" />
                                  </Parameter>
                                  <Parameter id="vda87LdhDE6Y5ljIk0Jt4g" name="Fraction expressed interstitial" description="Fraction of total protein concentration in the organ that is located interstitialy" icon="Parameter" persistable="0" isFixedValue="0" dim="Fraction" quantityType="Parameter" negativeValuesAllowed="1" formula="cB2cKVyXa0WvuZeaqbR0-g" isDefault="0">
                                    <Info min="0" max="1" flag="60" seq="1" ref="0" bb="32" group="91" />
                                  </Parameter>
                                  <Parameter id="1R_6RUitfE6nedKxdd2Dkg" name="Concentration" icon="Parameter" persistable="0" isFixedValue="0" dim="Concentration (molar)" quantityType="Parameter" negativeValuesAllowed="1" formula="tW6wnrwLBkann7FGS_Xgeg" isDefault="1" displayUnit="µmol/l">
                                    <Info min="0" flag="16" seq="1" ref="0" bb="2" group="117" />
                                  </Parameter>
                                  <Parameter id="5dFXmTtgEkGL_drU2KLhMw" name="Ontogeny factor" description="Ontogeny factor" icon="Parameter" persistable="0" isFixedValue="0" quantityType="Parameter" negativeValuesAllowed="1" formula="vlArs4Z4KU6_oP46uVUCdw" isDefault="1">
                                    <Info min="0" flag="52" seq="1" ref="0" bb="2" group="142" />
                                  </Parameter>
                                  <Parameter id="ELyxBOLvJUC4LQVAxiRuog" name="t1/2" description="Half-life of drug release" icon="Parameter" persistable="0" isFixedValue="0" dim="Time" quantityType="Parameter" negativeValuesAllowed="1" formula="RCK2kVTSr0-fY7YgRHpaug" isDefault="1" displayUnit="h">
                                    <Info min="0" flag="38" seq="1" ref="0" bb="2" group="91" />
                                  </Parameter>
                                  <Observer id="iQ0seY8SMECPgMDKEwQWXQ" name="Concentration in container" description="Concentration of the molecule" icon="Observer" persistable="0" isFixedValue="0" dim="Concentration (molar)" quantityType="Enzyme, Observer" negativeValuesAllowed="1" formula="sTU-x-wQHkeDNQB9TSVI0g" displayUnit="µmol/l" />
                                </Children>
                              </MoleculeAmount>
                              <MoleculeAmount id="kadK_QtlP0K7Xrz1Xc7ptw" name="AADAC" icon="ENZYME" persistable="0" isFixedValue="0" dim="Amount" quantityType="Enzyme" negativeValuesAllowed="0" formula="VVvG6OiP2UCW_w-6xPRtXg" mode="Logical" scaleDivisor="1" displayUnit="µmol">
                                <Children>
                                  <Parameter id="VrXPKiBoJkGH9lkuHg9qiQ" name="Degradation coefficient" description="First order turnover rate constant of the enzyme" icon="Parameter" persistable="0" isFixedValue="0" dim="Inversed time" quantityType="Parameter" negativeValuesAllowed="1" formula="aIcS6ZRI9E-5pG-ajss0ww" isDefault="1" displayUnit="1/min">
                                    <ValueOrigin id="33" source="Other" description="OSP Suite Manual Chapter 16. PK-Sim®- Compounds: Defining inhibition/induction processes" />
                                    <Info min="0" flag="52" seq="1" ref="0" bb="2" group="91" />
                                  </Parameter>
                                  <Parameter id="aMlbUJBcnECRO86O4YdLKQ" name="Initial concentration" description="Initial (effective) concentration of the protein in the compartment" icon="Parameter" persistable="0" isFixedValue="0" dim="Concentration (molar)" quantityType="Parameter" negativeValuesAllowed="1" formula="e6459fb0vk2x6JEHs09DVg" isDefault="0" displayUnit="µmol/l">
                                    <Info min="0" flag="58" seq="1" ref="0" bb="32" group="91" />
                                  </Parameter>
                                  <Parameter id="5jd5TlrIjEasqIK-apVEJA" name="Start amount" description="Start amount of molecule" icon="Parameter" persistable="0" isFixedValue="0" dim="Amount" quantityType="Parameter" negativeValuesAllowed="1" formula="1-AnAiowFEeVljnRoH1xqw" isDefault="1" displayUnit="µmol">
                                    <Info flag="54" seq="1" ref="0" bb="2" group="91" />
                                  </Parameter>
                                  <Parameter id="ljlh_3m2E0WogzDO_nH1cA" name="Fraction expressed interstitial" description="Fraction of total protein concentration in the organ that is located interstitialy" icon="Parameter" persistable="0" isFixedValue="0" dim="Fraction" quantityType="Parameter" negativeValuesAllowed="1" formula="qBX9hSaUFEWHuRThIeiewQ" isDefault="0">
                                    <Info min="0" max="1" flag="60" seq="1" ref="0" bb="32" group="91" />
                                  </Parameter>
                                  <Parameter id="Pqh4tBbKekasvVh1jxpk3g" name="Concentration" icon="Parameter" persistable="0" isFixedValue="0" dim="Concentration (molar)" quantityType="Parameter" negativeValuesAllowed="1" formula="15C_287n0EqFLkxRRoai9A" isDefault="1" displayUnit="µmol/l">
                                    <Info min="0" flag="16" seq="1" ref="0" bb="2" group="117" />
                                  </Parameter>
                                  <Parameter id="gTdB4irBYkiQnF9Uu0HW3g" name="Ontogeny factor" description="Ontogeny factor" icon="Parameter" persistable="0" isFixedValue="0" quantityType="Parameter" negativeValuesAllowed="1" formula="0doZoLhir0a8d5KDSCe9wA" isDefault="1">
                                    <Info min="0" flag="52" seq="1" ref="0" bb="2" group="142" />
                                  </Parameter>
                                  <Parameter id="GCYPjm5n3EG4DfIIo9R3Hw" name="t1/2" description="Half-life of drug release" icon="Parameter" persistable="0" isFixedValue="0" dim="Time" quantityType="Parameter" negativeValuesAllowed="1" formula="zgNkuTYEukmTzaNqKxM2Ww" isDefault="1" displayUnit="h">
                                    <Info min="0" flag="38" seq="1" ref="0" bb="2" group="91" />
                                  </Parameter>
                                  <Observer id="364oc-TxJ0-LOkeWY5EIqw" name="Concentration in container" description="Concentration of the molecule" icon="Observer" persistable="0" isFixedValue="0" dim="Concentration (molar)" quantityType="Enzyme, Observer" negativeValuesAllowed="1" formula="14lHD8NP-02nfBxolQmCMg" displayUnit="µmol/l" />
                                </Children>
                              </MoleculeAmount>
                              <MoleculeAmount id="EZByaPbhckqpPiyCrzI8Sw" name="P-gp" icon="TRANSPORTER" persistable="0" isFixedValue="0" dim="Amount" quantityType="Transporter" negativeValuesAllowed="0" formula="v5wcN58uVkOY5OppjlvGhg" mode="Logical" scaleDivisor="1" displayUnit="µmol">
                                <Children>
                                  <Parameter id="5Yk6-5VKL0qlRCQOHWdymw" name="Degradation coefficient" description="First order turnover rate constant of the enzyme" icon="Parameter" persistable="0" isFixedValue="0" dim="Inversed time" quantityType="Parameter" negativeValuesAllowed="1" formula="-l2qN46mb06qsfm36XcTSA" isDefault="1" displayUnit="1/min">
                                    <ValueOrigin id="33" source="Other" description="OSP Suite Manual Chapter 16. PK-Sim®- Compounds: Defining inhibition/induction processes" />
                                    <Info min="0" flag="52" seq="1" ref="0" bb="2" group="91" />
                                  </Parameter>
                                  <Parameter id="_7MkMvw2h0WTS6eU9092yQ" name="Initial concentration" description="Initial (effective) concentration of the protein in the compartment" icon="Parameter" persistable="0" isFixedValue="0" dim="Concentration (molar)" quantityType="Parameter" negativeValuesAllowed="1" formula="sF9HJMmkXEWazSw4eIcsHg" isDefault="0" displayUnit="µmol/l">
                                    <Info min="0" flag="58" seq="1" ref="0" bb="32" group="91" />
                                  </Parameter>
                                  <Parameter id="4Y25EFkuCk-RG_h1eFx2rQ" name="Start amount" description="Start amount of molecule" icon="Parameter" persistable="0" isFixedValue="0" dim="Amount" quantityType="Parameter" negativeValuesAllowed="1" formula="FjZ_QWKioU66U4PGrofD1Q" isDefault="1" displayUnit="µmol">
                                    <Info flag="54" seq="1" ref="0" bb="2" group="91" />
                                  </Parameter>
                                  <Parameter id="laW955CUx0K0Hi7rZsdrWA" name="Fraction expressed basolateral" description="Fraction of total protein expressed on the membrane transporting between organ cells and interstitial space" icon="Parameter" persistable="0" isFixedValue="0" dim="Fraction" quantityType="Parameter" negativeValuesAllowed="1" formula="4VQhpiSB4UeopTjENdCDwA" isDefault="0">
                                    <Info min="0" max="1" flag="60" seq="1" ref="0" bb="32" group="91" />
                                  </Parameter>
                                  <Parameter id="XOVFuAkHcEW-yi9K2SmcSQ" name="Concentration" icon="Parameter" persistable="0" isFixedValue="0" dim="Concentration (molar)" quantityType="Parameter" negativeValuesAllowed="1" formula="QQVyp5NvOU6AolPLM61jKA" isDefault="1" displayUnit="µmol/l">
                                    <Info min="0" flag="16" seq="1" ref="0" bb="2" group="117" />
                                  </Parameter>
                                  <Parameter id="OnOYtloe_02iQic7QelBRw" name="Ontogeny factor" description="Ontogeny factor" icon="Parameter" persistable="0" isFixedValue="0" quantityType="Parameter" negativeValuesAllowed="1" formula="LN9IgQhho0-dgSJ8DDEFcw" isDefault="1">
                                    <Info min="0" flag="52" seq="1" ref="0" bb="2" group="142" />
                                  </Parameter>
                                  <Parameter id="XM6Bu8v_EEyetcSZI12sig" name="t1/2" description="Half-life of drug release" icon="Parameter" persistable="0" isFixedValue="0" dim="Time" quantityType="Parameter" negativeValuesAllowed="1" formula="D3byhvgGJkamxVx6l40E9g" isDefault="1" displayUnit="h">
                                    <Info min="0" flag="38" seq="1" ref="0" bb="2" group="91" />
                                  </Parameter>
                                  <Observer id="gHBk6qyHoU27FXZDPHvgKg" name="Concentration in container" description="Concentration of the molecule" icon="Observer" persistable="0" isFixedValue="0" dim="Concentration (molar)" quantityType="Transporter, Observer" negativeValuesAllowed="1" formula="Fe25Q4fas0GvF3SqcSS6mg" displayUnit="µmol/l" />
                                </Children>
                              </MoleculeAmount>
                              <MoleculeAmount id="KhZG7_vyt0KcO7dGjGR2eA" name="OATP1B1" icon="TRANSPORTER" persistable="0" isFixedValue="0" dim="Amount" quantityType="Transporter" negativeValuesAllowed="0" formula="KUNFM9f-dECs9MXP4TwYOQ" mode="Logical" scaleDivisor="1" displayUnit="µmol">
                                <Children>
                                  <Parameter id="8vEgK249xE2N9AcMxkx_-Q" name="Degradation coefficient" description="First order turnover rate constant of the enzyme" icon="Parameter" persistable="0" isFixedValue="0" dim="Inversed time" quantityType="Parameter" negativeValuesAllowed="1" formula="BQTmojYjtkWcUMogt7PXjA" isDefault="1" displayUnit="1/min">
                                    <ValueOrigin id="33" source="Other" description="OSP Suite Manual Chapter 16. PK-Sim®- Compounds: Defining inhibition/induction processes" />
                                    <Info min="0" flag="52" seq="1" ref="0" bb="2" group="91" />
                                  </Parameter>
                                  <Parameter id="zY3dZM_s60qHmSMPQN1zOg" name="Initial concentration" description="Initial (effective) concentration of the protein in the compartment" icon="Parameter" persistable="0" isFixedValue="0" dim="Concentration (molar)" quantityType="Parameter" negativeValuesAllowed="1" formula="o2ZSTddR3Uq0IEpZJjkWpQ" isDefault="0" displayUnit="µmol/l">
                                    <Info min="0" flag="58" seq="1" ref="0" bb="32" group="91" />
                                  </Parameter>
                                  <Parameter id="tbmjqxaMZE2oKtQEJGw7lA" name="Start amount" description="Start amount of molecule" icon="Parameter" persistable="0" isFixedValue="0" dim="Amount" quantityType="Parameter" negativeValuesAllowed="1" formula="nkXVU3w-g0KwYYdrmCVjJA" isDefault="1" displayUnit="µmol">
                                    <Info flag="54" seq="1" ref="0" bb="2" group="91" />
                                  </Parameter>
                                  <Parameter id="acL-WD9MvEqbk_OSX7Gamg" name="Fraction expressed basolateral" description="Fraction of total protein expressed on the membrane transporting between organ cells and interstitial space" icon="Parameter" persistable="0" isFixedValue="0" dim="Fraction" quantityType="Parameter" negativeValuesAllowed="1" formula="192vTHLxs0OjWCPmCtIDdQ" isDefault="0">
                                    <Info min="0" max="1" flag="60" seq="1" ref="0" bb="32" group="91" />
                                  </Parameter>
                                  <Parameter id="fh2sIZzD6Ui7jLsPTYR5fA" name="Concentration" icon="Parameter" persistable="0" isFixedValue="0" dim="Concentration (molar)" quantityType="Parameter" negativeValuesAllowed="1" formula="GjSuNPbMZEOGPORLFySCMA" isDefault="1" displayUnit="µmol/l">
                                    <Info min="0" flag="16" seq="1" ref="0" bb="2" group="117" />
                                  </Parameter>
                                  <Parameter id="2IOTSA5dI0WaHiB4xz3fSQ" name="Ontogeny factor" description="Ontogeny factor" icon="Parameter" persistable="0" isFixedValue="0" quantityType="Parameter" negativeValuesAllowed="1" formula="GUDofaFWekGbL-YJiMbs3w" isDefault="1">
                                    <Info min="0" flag="52" seq="1" ref="0" bb="2" group="142" />
                                  </Parameter>
                                  <Parameter id="dU2shBRRvEak3VbAOBl73Q" name="t1/2" description="Half-life of drug release" icon="Parameter" persistable="0" isFixedValue="0" dim="Time" quantityType="Parameter" negativeValuesAllowed="1" formula="-BwQ3srhoU6TIumkig5z0A" isDefault="1" displayUnit="h">
                                    <Info min="0" flag="38" seq="1" ref="0" bb="2" group="91" />
                                  </Parameter>
                                  <Observer id="9Poeh6lqwkCGm2DyBc5pkw" name="Concentration in container" description="Concentration of the molecule" icon="Observer" persistable="0" isFixedValue="0" dim="Concentration (molar)" quantityType="Transporter, Observer" negativeValuesAllowed="1" formula="zQUaDaXI1Uyuz7uHmQvsOw" displayUnit="µmol/l" />
                                </Children>
                              </MoleculeAmount>
                              <MoleculeAmount id="d0k-v2JpXUWSVJW_3RchJg" name="ATP1A2" icon="PROTEIN" persistable="0" isFixedValue="0" dim="Amount" quantityType="OtherProtein" negativeValuesAllowed="0" formula="FM87MYwwG0u57MYuN3LArw" mode="Logical" scaleDivisor="1" displayUnit="µmol">
                                <Children>
                                  <Parameter id="4GcHO3cHA0mHFKgExds_Ew" name="Degradation coefficient" description="First order turnover rate constant of the enzyme" icon="Parameter" persistable="0" isFixedValue="0" dim="Inversed time" quantityType="Parameter" negativeValuesAllowed="1" formula="QgeeGgbtOEKiaYI0wOCOew" isDefault="1" displayUnit="1/min">
                                    <ValueOrigin id="33" source="Other" description="OSP Suite Manual Chapter 16. PK-Sim®- Compounds: Defining inhibition/induction processes" />
                                    <Info min="0" flag="52" seq="1" ref="0" bb="2" group="91" />
                                  </Parameter>
                                  <Parameter id="F9aYUxmKH0iL8uSuJwxd_A" name="Initial concentration" description="Initial (effective) concentration of the protein in the compartment" icon="Parameter" persistable="0" isFixedValue="0" dim="Concentration (molar)" quantityType="Parameter" negativeValuesAllowed="1" formula="FK3vymuQmEiBxd6FAsFpxA" isDefault="0" displayUnit="µmol/l">
                                    <Info min="0" flag="58" seq="1" ref="0" bb="32" group="91" />
                                  </Parameter>
                                  <Parameter id="S7VlTKKzVUSPUvG3gTEp0A" name="Start amount" description="Start amount of molecule" icon="Parameter" persistable="0" isFixedValue="0" dim="Amount" quantityType="Parameter" negativeValuesAllowed="1" formula="BvK_hA73zEO2UUkzsYHXCw" isDefault="1" displayUnit="µmol">
                                    <Info flag="54" seq="1" ref="0" bb="2" group="91" />
                                  </Parameter>
                                  <Parameter id="wJwLizo5CECewTv37CvhqQ" name="Fraction expressed interstitial" description="Fraction of total protein concentration in the organ that is located interstitialy" icon="Parameter" persistable="0" isFixedValue="0" dim="Fraction" quantityType="Parameter" negativeValuesAllowed="1" formula="vOrSeOTq6kaJRYyjF0sdKA" isDefault="0">
                                    <Info min="0" max="1" flag="60" seq="1" ref="0" bb="32" group="91" />
                                  </Parameter>
                                  <Parameter id="6R_H3yUHYEyjVMiDH5oirQ" name="Concentration" icon="Parameter" persistable="0" isFixedValue="0" dim="Concentration (molar)" quantityType="Parameter" negativeValuesAllowed="1" formula="41CXh9UdXUCusinhJ6IEDQ" isDefault="1" displayUnit="µmol/l">
                                    <Info min="0" flag="16" seq="1" ref="0" bb="2" group="117" />
                                  </Parameter>
                                  <Parameter id="UAqGTGOlqUCjA_FbxJM8pQ" name="Ontogeny factor" description="Ontogeny factor" icon="Parameter" persistable="0" isFixedValue="0" quantityType="Parameter" negativeValuesAllowed="1" formula="a-QLPUztO0CxZCgdPSV1mQ" isDefault="1">
                                    <Info min="0" flag="52" seq="1" ref="0" bb="2" group="142" />
                                  </Parameter>
                                  <Parameter id="vzx8DzbCRUitWlpMmacBnQ" name="t1/2" description="Half-life of drug release" icon="Parameter" persistable="0" isFixedValue="0" dim="Time" quantityType="Parameter" negativeValuesAllowed="1" formula="9Tcsfu_Mkkev23zhXNb0kA" isDefault="1" displayUnit="h">
                                    <Info min="0" flag="38" seq="1" ref="0" bb="2" group="91" />
                                  </Parameter>
                                  <Observer id="WCpWWpNIf0ypb8I2KbOXMw" name="Concentration in container" description="Concentration of the molecule" icon="Observer" persistable="0" isFixedValue="0" dim="Concentration (molar)" quantityType="OtherProtein, Observer" negativeValuesAllowed="1" formula="qmfltOLLfEGtpodIZho7Tg" displayUnit="µmol/l" />
                                </Children>
                              </MoleculeAmount>
                              <MoleculeAmount id="xlkUsfvn20G-wLpBZOiG1w" name="UGT1A4" icon="ENZYME" persistable="0" isFixedValue="0" dim="Amount" quantityType="Enzyme" negativeValuesAllowed="0" formula="TkofAMvi30C2oA60pJvjvw" mode="Logical" scaleDivisor="1" displayUnit="µmol">
                                <Children>
                                  <Parameter id="m4rXvh4-3UaXeX18_fxXWw" name="Degradation coefficient" description="First order turnover rate constant of the enzyme" icon="Parameter" persistable="0" isFixedValue="0" dim="Inversed time" quantityType="Parameter" negativeValuesAllowed="1" formula="h1Zb8thec0SUa0rJvHBV0A" isDefault="1" displayUnit="1/min">
                                    <ValueOrigin id="33" source="Other" description="OSP Suite Manual Chapter 16. PK-Sim®- Compounds: Defining inhibition/induction processes" />
                                    <Info min="0" flag="52" seq="1" ref="0" bb="2" group="91" />
                                  </Parameter>
                                  <Parameter id="USeyW2848EeRwIiK70n7dg" name="Initial concentration" description="Initial (effective) concentration of the protein in the compartment" icon="Parameter" persistable="0" isFixedValue="0" dim="Concentration (molar)" quantityType="Parameter" negativeValuesAllowed="1" formula="0RWaGZokv0qqiHaiBkgDjQ" isDefault="0" displayUnit="µmol/l">
                                    <Info min="0" flag="58" seq="1" ref="0" bb="32" group="91" />
                                  </Parameter>
                                  <Parameter id="bGwQOVudYkW81WAycW2dGw" name="Start amount" description="Start amount of molecule" icon="Parameter" persistable="0" isFixedValue="0" dim="Amount" quantityType="Parameter" negativeValuesAllowed="1" formula="V7KuseWLKUau_hbrT4xRAg" isDefault="1" displayUnit="µmol">
                                    <Info flag="54" seq="1" ref="0" bb="2" group="91" />
                                  </Parameter>
                                  <Parameter id="befuw0Z_QUSbascQhHg1Kg" name="Fraction expressed interstitial" description="Fraction of total protein concentration in the organ that is located interstitialy" icon="Parameter" persistable="0" isFixedValue="0" dim="Fraction" quantityType="Parameter" negativeValuesAllowed="1" formula="xByJUknZWkm-oSsGegc4Gw" isDefault="0">
                                    <Info min="0" max="1" flag="60" seq="1" ref="0" bb="32" group="91" />
                                  </Parameter>
                                  <Parameter id="5hYD78nHUkmfghM5VYXIuQ" name="Concentration" icon="Parameter" persistable="0" isFixedValue="0" dim="Concentration (molar)" quantityType="Parameter" negativeValuesAllowed="1" formula="8XFuVmpc8U2HfE69GccEbQ" isDefault="1" displayUnit="µmol/l">
                                    <Info min="0" flag="16" seq="1" ref="0" bb="2" group="117" />
                                  </Parameter>
                                  <Parameter id="KOAfrOcgvUWCLKjM5TDe5Q" name="Ontogeny factor" description="Ontogeny factor" icon="Parameter" persistable="0" isFixedValue="0" quantityType="Parameter" negativeValuesAllowed="1" formula="WmTgY4GknUafxE0mA55KAw" isDefault="1">
                                    <Info min="0" flag="52" seq="1" ref="0" bb="2" group="142" />
                                  </Parameter>
                                  <Parameter id="I6VSRA15u0y5OOdPJjuGbw" name="t1/2" description="Half-life of drug release" icon="Parameter" persistable="0" isFixedValue="0" dim="Time" quantityType="Parameter" negativeValuesAllowed="1" formula="RdHQDTiDZ0aFuLvIAXbtpg" isDefault="1" displayUnit="h">
                                    <Info min="0" flag="38" seq="1" ref="0" bb="2" group="91" />
                                  </Parameter>
                                  <Observer id="kjtuPc0rUkKGQs-6wmSPeA" name="Concentration in container" description="Concentration of the molecule" icon="Observer" persistable="0" isFixedValue="0" dim="Concentration (molar)" quantityType="Enzyme, Observer" negativeValuesAllowed="1" formula="xFUMh8bbmEi9509ejecP8A" displayUnit="µmol/l" />
                                </Children>
                              </MoleculeAmount>
                              <MoleculeAmount id="chgv7DJv5UCWUqEZiroR3g" name="GABRG2" icon="PROTEIN" persistable="0" isFixedValue="0" dim="Amount" quantityType="OtherProtein" negativeValuesAllowed="0" formula="mv-We7v6bEGQxxBxMC42OQ" mode="Logical" scaleDivisor="1" displayUnit="µmol">
                                <Children>
                                  <Parameter id="1G8J38xn80y61UKk5dg6wg" name="Degradation coefficient" description="First order turnover rate constant of the enzyme" icon="Parameter" persistable="0" isFixedValue="0" dim="Inversed time" quantityType="Parameter" negativeValuesAllowed="1" formula="UuzdmOWWm0i8Yf0FR2rgfw" isDefault="1" displayUnit="1/min">
                                    <ValueOrigin id="33" source="Other" description="OSP Suite Manual Chapter 16. PK-Sim®- Compounds: Defining inhibition/induction processes" />
                                    <Info min="0" flag="52" seq="1" ref="0" bb="2" group="91" />
                                  </Parameter>
                                  <Parameter id="KOB-Rmgy4UyZvlz1oCOzTg" name="Initial concentration" description="Initial (effective) concentration of the protein in the compartment" icon="Parameter" persistable="0" isFixedValue="0" dim="Concentration (molar)" quantityType="Parameter" negativeValuesAllowed="1" formula="AoFNS7YR_Eu3JL_sYOc1ow" isDefault="0" displayUnit="µmol/l">
                                    <Info min="0" flag="58" seq="1" ref="0" bb="32" group="91" />
                                  </Parameter>
                                  <Parameter id="HERnfVTiVEuphBg1me8NQA" name="Start amount" description="Start amount of molecule" icon="Parameter" persistable="0" isFixedValue="0" dim="Amount" quantityType="Parameter" negativeValuesAllowed="1" formula="ys045MJbykiTLSa1jWZq9Q" isDefault="1" displayUnit="µmol">
                                    <Info flag="54" seq="1" ref="0" bb="2" group="91" />
                                  </Parameter>
                                  <Parameter id="Y7V9x-aCVEedAwQEfZlKPg" name="Fraction expressed interstitial" description="Fraction of total protein concentration in the organ that is located interstitialy" icon="Parameter" persistable="0" isFixedValue="0" dim="Fraction" quantityType="Parameter" negativeValuesAllowed="1" formula="mYvVVDqer0-KQgSO8yZgrg" isDefault="0">
                                    <Info min="0" max="1" flag="60" seq="1" ref="0" bb="32" group="91" />
                                  </Parameter>
                                  <Parameter id="gxy_ut6Jc0aDPCUYhlrQ7Q" name="Concentration" icon="Parameter" persistable="0" isFixedValue="0" dim="Concentration (molar)" quantityType="Parameter" negativeValuesAllowed="1" formula="D-X4K_V_5UqENKoXKa--_A" isDefault="1" displayUnit="µmol/l">
                                    <Info min="0" flag="16" seq="1" ref="0" bb="2" group="117" />
                                  </Parameter>
                                  <Parameter id="kg-tfgG3nEKwvp4sqSkojQ" name="Ontogeny factor" description="Ontogeny factor" icon="Parameter" persistable="0" isFixedValue="0" quantityType="Parameter" negativeValuesAllowed="1" formula="eE6_waUjH0qN0qM0F0fcIA" isDefault="1">
                                    <Info min="0" flag="52" seq="1" ref="0" bb="2" group="142" />
                                  </Parameter>
                                  <Parameter id="yqcJoylGXEKT2HKxKTxUeA" name="t1/2" description="Half-life of drug release" icon="Parameter" persistable="0" isFixedValue="0" dim="Time" quantityType="Parameter" negativeValuesAllowed="1" formula="0YWfrZZ4tUu-I3q_Z_92ig" isDefault="1" displayUnit="h">
                                    <Info min="0" flag="38" seq="1" ref="0" bb="2" group="91" />
                                  </Parameter>
                                  <Observer id="rb9CBJVuu0Kelpso8EUIXQ" name="Concentration in container" description="Concentration of the molecule" icon="Observer" persistable="0" isFixedValue="0" dim="Concentration (molar)" quantityType="OtherProtein, Observer" negativeValuesAllowed="1" formula="Wh6X0vKtVUGlrG7C25maiA" displayUnit="µmol/l" />
                                </Children>
                              </MoleculeAmount>
                              <MoleculeAmount id="WilZyJlP_0uqOQP9faI2gw" name="Midazolam" icon="DRUG" persistable="0" isFixedValue="0" dim="Amount" quantityType="Drug" negativeValuesAllowed="0" mode="Logical" scaleDivisor="1" value="0" displayUnit="µmol">
                                <Children>
                                  <Parameter id="AdAnWzhEQ0KbqglWeglofA" name="Concentration" icon="Parameter" persistable="0" isFixedValue="0" dim="Concentration (molar)" quantityType="Parameter" negativeValuesAllowed="1" formula="TFgmj4_9Tk214Gl6rStc_g" isDefault="1" displayUnit="µmol/l">
                                    <Info min="0" flag="16" seq="1" ref="0" bb="2" group="117" />
                                  </Parameter>
                                  <Parameter id="VfugqKOFN0uXNQScMo3xLQ" name="Partition coefficient (water/container)" description="Partition coefficient Water / Container (will be mapped to concrete container in the simulation)" icon="Parameter" persistable="0" isFixedValue="0" quantityType="Parameter" negativeValuesAllowed="1" formula="pFCjQtZhz0qgQYmzEYOl-A" isDefault="1">
                                    <Info min="0" flag="52" seq="1" ref="0" bb="2" group="67" />
                                  </Parameter>
                                  <Observer id="3PMMFhtLcUifwrIemIBosg" name="Concentration in container" description="Concentration of the molecule" icon="Observer" persistable="0" isFixedValue="0" dim="Concentration (molar)" quantityType="Drug, Observer" negativeValuesAllowed="1" formula="0-dlisHE-EyVFKyAn5niug" displayUnit="µmol/l" />
                                </Children>
                              </MoleculeAmount>
                              <MoleculeAmount id="llvvKytl_Eupknf7sOu1Pg" name="Midazolam-CYP3A4-Optimized Metabolite" persistable="0" isFixedValue="0" dim="Amount" quantityType="Metabolite" negativeValuesAllowed="0" mode="Logical" scaleDivisor="1" value="0" displayUnit="µmol">
                                <Children>
                                  <Parameter id="feGHkyzDCk60Do2vjUmeWw" name="Concentration" icon="Parameter" persistable="0" isFixedValue="0" dim="Concentration (molar)" quantityType="Parameter" negativeValuesAllowed="1" formula="iCsxWg4z3ki5n2FvKFAxlA" isDefault="1" displayUnit="µmol/l">
                                    <Info min="0" flag="16" seq="1" ref="0" bb="2" group="117" />
                                  </Parameter>
                                  <Observer id="iQBQgg2utU2scQ3yliSRMQ" name="Fraction of dose-Midazolam" icon="Observer" persistable="0" isFixedValue="0" dim="Fraction" quantityType="Metabolite, Observer" negativeValuesAllowed="1" formula="YE1yIC5ugk-_ScftOBxpcg" />
                                </Children>
                              </MoleculeAmount>
                              <MoleculeAmount id="0KbPzFo1GU2DhzVk_g789A" name="Midazolam-UGT1A4-Optimized Metabolite" persistable="0" isFixedValue="0" dim="Amount" quantityType="Metabolite" negativeValuesAllowed="0" mode="Logical" scaleDivisor="1" value="0" displayUnit="µmol">
                                <Children>
                                  <Parameter id="k8Gt9gI0YUKi1A3hfPWl1A" name="Concentration" icon="Parameter" persistable="0" isFixedValue="0" dim="Concentration (molar)" quantityType="Parameter" negativeValuesAllowed="1" formula="iHOZ4q0WFUSn-hUIZJ0d_w" isDefault="1" displayUnit="µmol/l">
                                    <Info min="0" flag="16" seq="1" ref="0" bb="2" group="117" />
                                  </Parameter>
                                  <Observer id="wDB8vvkKtE2iDbbBJU9gNg" name="Fraction of dose-Midazolam" icon="Observer" persistable="0" isFixedValue="0" dim="Fraction" quantityType="Metabolite, Observer" negativeValuesAllowed="1" formula="YsqsEUta5E-msaKQBnmLPg" />
                                </Children>
                              </MoleculeAmount>
                              <MoleculeAmount id="4YZ5iZTS7k20V6E-e0azkQ" name="Midazolam-GABRG2-Buhr 1997 Complex" persistable="0" isFixedValue="0" dim="Amount" quantityType="Complex" negativeValuesAllowed="0" mode="Logical" scaleDivisor="1" value="0" displayUnit="µmol">
                                <Children>
                                  <Parameter id="qQUGLm-i4Eq7Qq43P9fG-w" name="Concentration" icon="Parameter" persistable="0" isFixedValue="0" dim="Concentration (molar)" quantityType="Parameter" negativeValuesAllowed="1" formula="ZgPhmJWhuEuqCy9HwooOWA" isDefault="1" displayUnit="µmol/l">
                                    <Info min="0" flag="16" seq="1" ref="0" bb="2" group="117" />
                                  </Parameter>
                                  <Observer id="WG_XYqYVr0S4ExHfrYSNMA" name="Concentration in container" description="Concentration of the molecule" icon="Observer" persistable="0" isFixedValue="0" dim="Concentration (molar)" quantityType="Complex, Observer" negativeValuesAllowed="1" formula="0jm2-YwEb0qRPf1CUXPm6w" displayUnit="µmol/l" />
                                  <Observer id="BBbPR05UREO8ieg93ZSNeg" name="Fraction of dose-Midazolam" icon="Observer" persistable="0" isFixedValue="0" dim="Fraction" quantityType="Complex, Observer" negativeValuesAllowed="1" formula="1Njfjy7tuUuYdPYOR4Q3Qg" />
                                  <Observer id="OBJQIiv3-k-AInWObAS1uQ" name="Receptor Occupancy-Midazolam-GABRG2-Buhr 1997 Complex" icon="Observer" persistable="0" isFixedValue="0" dim="Fraction" quantityType="Complex, Observer" negativeValuesAllowed="1" formula="e3IB1UsYkkGyBvHpkwCfLQ" />
                                </Children>
                              </MoleculeAmount>
                              <Reaction id="HFAWqmhqZ0q5FsimlIO5vg" name="Midazolam-CYP3A4-Optimized" icon="Metabolism" mode="Logical" containerType="Reaction" dimension="Amount per time" formula="ispgAOYrm0mf0ndTdyrAVw">
                                <Children>
                                  <Parameter id="MyFpdNwrnUiHCMVTTazt3Q" name="kcat interaction factor" description="kcat interaction factor" icon="Parameter" persistable="0" isFixedValue="0" quantityType="Parameter" negativeValuesAllowed="1" isDefault="1" value="1">
                                    <ValueOrigin id="33" source="Other" description="OSP Suite Manual Chapter 16. PK-Sim®- Compounds: Defining inhibition/induction processes" />
                                    <Info min="0" flag="36" seq="9" ref="0" bb="2" group="131" />
                                  </Parameter>
                                  <Parameter id="x3cGWqJkFEaDv6vDPLAKBQ" name="kcat_app" description="The number of substrate molecule each enzyme site converts to product per unit time, and in which the enzyme is working at maximum efficiency." icon="Parameter" persistable="0" isFixedValue="0" dim="Inversed time" quantityType="Parameter" negativeValuesAllowed="1" formula="JeeBbWwKAEOJ7Q-ichTAiQ" isDefault="1" displayUnit="1/min">
                                    <ValueOrigin id="33" source="Other" description="OSP Suite Manual Chapter 16. PK-Sim®- Compounds: Defining inhibition/induction processes" />
                                    <Info min="0" flag="52" seq="9" ref="0" bb="2" group="131" />
                                  </Parameter>
                                  <Parameter id="PSjLtRk5jkmbl4gH3fOwMA" name="Km interaction factor" description="Km interaction factor" icon="Parameter" persistable="0" isFixedValue="0" quantityType="Parameter" negativeValuesAllowed="1" isDefault="1" value="1">
                                    <ValueOrigin id="33" source="Other" description="OSP Suite Manual Chapter 16. PK-Sim®- Compounds: Defining inhibition/induction processes" />
                                    <Info min="0" flag="36" seq="9" ref="0" bb="2" group="131" />
                                  </Parameter>
                                  <Parameter id="XohovB7TTEyJfacrAySNpw" name="Km_app" description="Apparent Michaelis-Menten constant" icon="Parameter" persistable="0" isFixedValue="0" dim="Concentration (molar)" quantityType="Parameter" negativeValuesAllowed="1" formula="Z1XAxiCbt0aQ3L0xNQrUpw" isDefault="1" displayUnit="µmol/l">
                                    <ValueOrigin id="33" source="Other" description="OSP Suite Manual Chapter 16. PK-Sim®- Compounds: Defining inhibition/induction processes" />
                                    <Info min="0" flag="52" seq="9" ref="0" bb="2" group="131" />
                                  </Parameter>
                                </Children>
                                <Educts>
                                  <ReactionPartner stoichiometricCoefficient="1" partner="WilZyJlP_0uqOQP9faI2gw" />
                                </Educts>
                                <Products>
                                  <ReactionPartner stoichiometricCoefficient="1" partner="llvvKytl_Eupknf7sOu1Pg" />
                                </Products>
                                <ModifierNames>
                                  <ModifierNamesChild>CYP3A4</ModifierNamesChild>
                                </ModifierNames>
                              </Reaction>
                              <Reaction id="LQFOPo5W-02FZXNK_l5A-Q" name="Midazolam-UGT1A4-Optimized" icon="Metabolism" mode="Logical" containerType="Reaction" dimension="Amount per time" formula="1ST_yzhBd0GxpNFo5RkA8w">
                                <Children>
                                  <Parameter id="p4_VjQNWYU6RuSGyrnw5Bw" name="kcat interaction factor" description="kcat interaction factor" icon="Parameter" persistable="0" isFixedValue="0" quantityType="Parameter" negativeValuesAllowed="1" isDefault="1" value="1">
                                    <ValueOrigin id="33" source="Other" description="OSP Suite Manual Chapter 16. PK-Sim®- Compounds: Defining inhibition/induction processes" />
                                    <Info min="0" flag="36" seq="9" ref="0" bb="2" group="131" />
                                  </Parameter>
                                  <Parameter id="5TWfR0rjA0es5uvMe3gOlw" name="kcat_app" description="The number of substrate molecule each enzyme site converts to product per unit time, and in which the enzyme is working at maximum efficiency." icon="Parameter" persistable="0" isFixedValue="0" dim="Inversed time" quantityType="Parameter" negativeValuesAllowed="1" formula="b63l__PQeUWUrkUjDhqMGA" isDefault="1" displayUnit="1/min">
                                    <ValueOrigin id="33" source="Other" description="OSP Suite Manual Chapter 16. PK-Sim®- Compounds: Defining inhibition/induction processes" />
                                    <Info min="0" flag="52" seq="9" ref="0" bb="2" group="131" />
                                  </Parameter>
                                  <Parameter id="dBmVONQEIU279ivPH-Zwug" name="Km interaction factor" description="Km interaction factor" icon="Parameter" persistable="0" isFixedValue="0" quantityType="Parameter" negativeValuesAllowed="1" isDefault="1" value="1">
                                    <ValueOrigin id="33" source="Other" description="OSP Suite Manual Chapter 16. PK-Sim®- Compounds: Defining inhibition/induction processes" />
                                    <Info min="0" flag="36" seq="9" ref="0" bb="2" group="131" />
                                  </Parameter>
                                  <Parameter id="W4uwuNfUaEKiMPmxUBBjMA" name="Km_app" description="Apparent Michaelis-Menten constant" icon="Parameter" persistable="0" isFixedValue="0" dim="Concentration (molar)" quantityType="Parameter" negativeValuesAllowed="1" formula="JlPYrqjbeUSdLh2uNbnl_A" isDefault="1" displayUnit="µmol/l">
                                    <ValueOrigin id="33" source="Other" description="OSP Suite Manual Chapter 16. PK-Sim®- Compounds: Defining inhibition/induction processes" />
                                    <Info min="0" flag="52" seq="9" ref="0" bb="2" group="131" />
                                  </Parameter>
                                </Children>
                                <Educts>
                                  <ReactionPartner stoichiometricCoefficient="1" partner="WilZyJlP_0uqOQP9faI2gw" />
                                </Educts>
                                <Products>
                                  <ReactionPartner stoichiometricCoefficient="1" partner="0KbPzFo1GU2DhzVk_g789A" />
                                </Products>
                                <ModifierNames>
                                  <ModifierNamesChild>UGT1A4</ModifierNamesChild>
                                </ModifierNames>
                              </Reaction>
                              <Reaction id="N_gYR6VGZEGD7LS4M7I9Ew" name="Midazolam-GABRG2-Buhr 1997" icon="SpecificBinding" mode="Logical" containerType="Reaction" dimension="Amount per time" formula="Wr2xLS-jWEGJosHiG_XNNA">
                                <Educts>
                                  <ReactionPartner stoichiometricCoefficient="1" partner="WilZyJlP_0uqOQP9faI2gw" />
                                  <ReactionPartner stoichiometricCoefficient="1" partner="chgv7DJv5UCWUqEZiroR3g" />
                                </Educts>
                                <Products>
                                  <ReactionPartner stoichiometricCoefficient="1" partner="4YZ5iZTS7k20V6E-e0azkQ" />
                                </Products>
                              </Reaction>
                            </Children>
                          </Container>
                          <Container id="8YyZWnancUqlzBYEzIO_rA" name="Intracellular" description="Intracellular" icon="Intracellular" mode="Physical" containerType="Compartment">
                            <Tags>
                              <Tag value="ColonAscendens" />
                              <Tag value="IntestinalSecretionSource" />
                              <Tag value="LargeIntestineSegment" />
                              <Tag value="Mucosa" />
                            </Tags>
                            <Children>
                              <Parameter id="HglTr02KtkajwWlLxkvJ1Q" name="Volume" description="Volume of organ or compartment" icon="Parameter" persistable="0" isFixedValue="0" dim="Volume" quantityType="Parameter" negativeValuesAllowed="1" formula="dr-8hVOTsU-aUq07UDT9KQ" isDefault="1" displayUnit="l">
                                <ValueOrigin id="35" source="Publication" description="Willmann S, Lippert J, Sevestre M, Solodenko J, Fois F, Schmitt W. PK-Sim®: a physiologically based pharmacokinetic ‘whole-body’ model. Biosilico. 2003; 1 (4): 121-124. http://dx.doi.org/10.1016/S1478-5382%2803%2902342-4" />
                                <Info min="0" flag="62" seq="117" ref="0" bb="2" group="125" />
                              </Parameter>
                              <Parameter id="Jy8MivFdYkCretJ52vs2KA" name="pH" description="pH" icon="Parameter" persistable="0" isFixedValue="0" quantityType="Parameter" negativeValuesAllowed="1" isDefault="1" value="7.3">
                                <Tags>
                                  <Tag value="ColonAscendens" />
                                  <Tag value="IntestinalSecretionSource" />
                                  <Tag value="LargeIntestineSegment" />
                                  <Tag value="Mucosa" />
                                </Tags>
                                <ValueOrigin id="28" source="Publication" description="Thelen K, Coboeken K, Willmann S, et al. Evolution of a detailed physiological model to simulate the gastrointestinal transit and absorption process in humans, Part 1:Oral solutions. J Pharm Sci. 2011 Dec;100(12):5324-45 https://doi.org/10.1002/jps.22726" />
                                <Info min="0" max="14" flag="122" seq="353" ref="0" bb="32" group="83" />
                              </Parameter>
                              <MoleculeAmount id="fYVEPqQ91E6HjZzl7PFDcw" name="CYP3A4" icon="ENZYME" persistable="0" isFixedValue="0" dim="Amount" quantityType="Enzyme" negativeValuesAllowed="0" formula="eiYu9oJZ2kmbxNVGEtjAqQ" mode="Logical" scaleDivisor="1" displayUnit="µmol">
                                <Children>
                                  <Parameter id="ixM40bkq00aTrcz96RMqag" name="Degradation coefficient" description="First order turnover rate constant of the enzyme" icon="Parameter" persistable="0" isFixedValue="0" dim="Inversed time" quantityType="Parameter" negativeValuesAllowed="1" formula="n1wWzOrXqU-NS4sIKObFwA" isDefault="1" displayUnit="1/min">
                                    <ValueOrigin id="33" source="Other" description="OSP Suite Manual Chapter 16. PK-Sim®- Compounds: Defining inhibition/induction processes" />
                                    <Info min="0" flag="52" seq="1" ref="0" bb="2" group="91" />
                                  </Parameter>
                                  <Parameter id="xZNigEFaj02avsXwB9UeZQ" name="Relative expression" description="Relative expression" icon="Parameter" persistable="0" isFixedValue="0" dim="Fraction" quantityType="Parameter" negativeValuesAllowed="1" isDefault="0" value="0">
                                    <Info min="0" flag="58" seq="1" ref="0" bb="32" group="91" />
                                  </Parameter>
                                  <Parameter id="Fz-fF6hvk0-qMRyWvHVnkQ" name="Initial concentration" description="Initial (effective) concentration of the protein in the compartment" icon="Parameter" persistable="0" isFixedValue="0" dim="Concentration (molar)" quantityType="Parameter" negativeValuesAllowed="1" formula="WIpffnMzUk2LHj_ZGh83qg" isDefault="0" displayUnit="µmol/l">
                                    <Info min="0" flag="58" seq="1" ref="0" bb="32" group="91" />
                                  </Parameter>
                                  <Parameter id="_LAYhs-l7k-ppU7J66XcRw" name="Start amount" description="Start amount of molecule" icon="Parameter" persistable="0" isFixedValue="0" dim="Amount" quantityType="Parameter" negativeValuesAllowed="1" formula="ZPh8Zl7KCkWK2DgbTHEGfg" isDefault="1" displayUnit="µmol">
                                    <Info flag="54" seq="1" ref="0" bb="2" group="91" />
                                  </Parameter>
                                  <Parameter id="5mKdveMkP0qMasuDC612NA" name="Fraction expressed intracellular" description="Fraction of total protein concentration in the organ that is located intracellularly" icon="Parameter" persistable="0" isFixedValue="0" dim="Fraction" quantityType="Parameter" negativeValuesAllowed="1" isDefault="0" value="1">
                                    <Info min="0" max="1" flag="58" seq="1" ref="0" bb="32" group="91" />
                                  </Parameter>
                                  <Parameter id="1Tu3pOLk8kmP9PsZ9YaEQg" name="Concentration" icon="Parameter" persistable="0" isFixedValue="0" dim="Concentration (molar)" quantityType="Parameter" negativeValuesAllowed="1" formula="ve4WAopl9E6GMIoAyii8WQ" isDefault="1" displayUnit="µmol/l">
                                    <Info min="0" flag="16" seq="1" ref="0" bb="2" group="117" />
                                  </Parameter>
                                  <Parameter id="kjvW4zKcPk-asthdrEx-FA" name="Ontogeny factor" description="Ontogeny factor" icon="Parameter" persistable="0" isFixedValue="0" quantityType="Parameter" negativeValuesAllowed="1" formula="jNqN-6ogUUa94Cc449KubA" isDefault="1">
                                    <Info min="0" flag="52" seq="1" ref="0" bb="2" group="142" />
                                  </Parameter>
                                  <Parameter id="AiKAPyXo6kS72m_jW3NLgQ" name="t1/2" description="Half-life of drug release" icon="Parameter" persistable="0" isFixedValue="0" dim="Time" quantityType="Parameter" negativeValuesAllowed="1" formula="XD3QVsDn8kWr8g3KflWdOA" isDefault="1" displayUnit="h">
                                    <Info min="0" flag="38" seq="1" ref="0" bb="2" group="91" />
                                  </Parameter>
                                  <Observer id="PikDaCZ9AEmA65J4R1Pg_A" name="Concentration in container" description="Concentration of the molecule" icon="Observer" persistable="0" isFixedValue="0" dim="Concentration (molar)" quantityType="Enzyme, Observer" negativeValuesAllowed="1" formula="K9fMRmZRaUSpLPDZrRU2Ag" displayUnit="µmol/l" />
                                </Children>
                              </MoleculeAmount>
                              <MoleculeAmount id="Ua0oV-AFi0-fH4OmaYd12g" name="AADAC" icon="ENZYME" persistable="0" isFixedValue="0" dim="Amount" quantityType="Enzyme" negativeValuesAllowed="0" formula="e7sZ1wiF7kK4VMsodELKog" mode="Logical" scaleDivisor="1" displayUnit="µmol">
                                <Children>
                                  <Parameter id="QkSB2yA4fUe8urq_cuKAbw" name="Degradation coefficient" description="First order turnover rate constant of the enzyme" icon="Parameter" persistable="0" isFixedValue="0" dim="Inversed time" quantityType="Parameter" negativeValuesAllowed="1" formula="hsgeLfV2_0-p7huHYi5QHw" isDefault="1" displayUnit="1/min">
                                    <ValueOrigin id="33" source="Other" description="OSP Suite Manual Chapter 16. PK-Sim®- Compounds: Defining inhibition/induction processes" />
                                    <Info min="0" flag="52" seq="1" ref="0" bb="2" group="91" />
                                  </Parameter>
                                  <Parameter id="RyzMSw1afkqmQLyHr4qmkg" name="Relative expression" description="Relative expression" icon="Parameter" persistable="0" isFixedValue="0" dim="Fraction" quantityType="Parameter" negativeValuesAllowed="1" isDefault="0" value="0.00010384615385">
                                    <Info min="0" flag="58" seq="1" ref="0" bb="32" group="91" />
                                  </Parameter>
                                  <Parameter id="jkrelO1iO0et3EHs0jhQhg" name="Initial concentration" description="Initial (effective) concentration of the protein in the compartment" icon="Parameter" persistable="0" isFixedValue="0" dim="Concentration (molar)" quantityType="Parameter" negativeValuesAllowed="1" formula="BPX_Oy3nhE6_8gPlVGI5KA" isDefault="0" displayUnit="µmol/l">
                                    <Info min="0" flag="58" seq="1" ref="0" bb="32" group="91" />
                                  </Parameter>
                                  <Parameter id="OKPHoaMEy0WQDCvImH01Ng" name="Start amount" description="Start amount of molecule" icon="Parameter" persistable="0" isFixedValue="0" dim="Amount" quantityType="Parameter" negativeValuesAllowed="1" formula="KQe__UEbD0-h9FbbxCnrgA" isDefault="1" displayUnit="µmol">
                                    <Info flag="54" seq="1" ref="0" bb="2" group="91" />
                                  </Parameter>
                                  <Parameter id="mrzaSfQ77kqoKxeoHj1Dxw" name="Fraction expressed intracellular" description="Fraction of total protein concentration in the organ that is located intracellularly" icon="Parameter" persistable="0" isFixedValue="0" dim="Fraction" quantityType="Parameter" negativeValuesAllowed="1" isDefault="0" value="1">
                                    <Info min="0" max="1" flag="58" seq="1" ref="0" bb="32" group="91" />
                                  </Parameter>
                                  <Parameter id="QTPhsa9HBUerTAEUjhADhA" name="Concentration" icon="Parameter" persistable="0" isFixedValue="0" dim="Concentration (molar)" quantityType="Parameter" negativeValuesAllowed="1" formula="bcIbqKWzeEKQOYFt1FzLRQ" isDefault="1" displayUnit="µmol/l">
                                    <Info min="0" flag="16" seq="1" ref="0" bb="2" group="117" />
                                  </Parameter>
                                  <Parameter id="Xq7jBpp2t0KFe_FS_t-8yQ" name="Ontogeny factor" description="Ontogeny factor" icon="Parameter" persistable="0" isFixedValue="0" quantityType="Parameter" negativeValuesAllowed="1" formula="zRgV-AKISUqktvspylbNig" isDefault="1">
                                    <Info min="0" flag="52" seq="1" ref="0" bb="2" group="142" />
                                  </Parameter>
                                  <Parameter id="iPSp3gl14U6Gh-f7C_FLbA" name="t1/2" description="Half-life of drug release" icon="Parameter" persistable="0" isFixedValue="0" dim="Time" quantityType="Parameter" negativeValuesAllowed="1" formula="sMPsp10g5kGkaqnFYFlKZw" isDefault="1" displayUnit="h">
                                    <Info min="0" flag="38" seq="1" ref="0" bb="2" group="91" />
                                  </Parameter>
                                  <Observer id="jcHw3_urI0Kujyyttpjflg" name="Concentration in container" description="Concentration of the molecule" icon="Observer" persistable="0" isFixedValue="0" dim="Concentration (molar)" quantityType="Enzyme, Observer" negativeValuesAllowed="1" formula="laLXKXDxpUigUREs6VBovQ" displayUnit="µmol/l" />
                                </Children>
                              </MoleculeAmount>
                              <MoleculeAmount id="KGWqNevM90yDUNNG2JEH1g" name="P-gp" icon="TRANSPORTER" persistable="0" isFixedValue="0" dim="Amount" quantityType="Transporter" negativeValuesAllowed="0" formula="6DHZ_PFUH0G8_TaHfsZwmg" mode="Logical" scaleDivisor="1" displayUnit="µmol">
                                <Children>
                                  <Parameter id="Vyj975bau0qS7pCcP1m-AA" name="Degradation coefficient" description="First order turnover rate constant of the enzyme" icon="Parameter" persistable="0" isFixedValue="0" dim="Inversed time" quantityType="Parameter" negativeValuesAllowed="1" formula="QkV3MG09_0OJignobUc_KQ" isDefault="1" displayUnit="1/min">
                                    <ValueOrigin id="33" source="Other" description="OSP Suite Manual Chapter 16. PK-Sim®- Compounds: Defining inhibition/induction processes" />
                                    <Info min="0" flag="52" seq="1" ref="0" bb="2" group="91" />
                                  </Parameter>
                                  <Parameter id="1Kl32aBYYkiSrIeJ1oc3yw" name="Relative expression" description="Relative expression" icon="Parameter" persistable="0" isFixedValue="0" dim="Fraction" quantityType="Parameter" negativeValuesAllowed="1" isDefault="0" value="0.3971631206">
                                    <Info min="0" flag="58" seq="1" ref="0" bb="32" group="91" />
                                  </Parameter>
                                  <Parameter id="5-HNLXV7_kajzgTM2Mkxeg" name="Initial concentration" description="Initial (effective) concentration of the protein in the compartment" icon="Parameter" persistable="0" isFixedValue="0" dim="Concentration (molar)" quantityType="Parameter" negativeValuesAllowed="1" formula="lnJkK61R6kuuGW0LFndQlQ" isDefault="0" displayUnit="µmol/l">
                                    <Info min="0" flag="58" seq="1" ref="0" bb="32" group="91" />
                                  </Parameter>
                                  <Parameter id="SZ1fJDbTfE2yfXgD5aUlAw" name="Start amount" description="Start amount of molecule" icon="Parameter" persistable="0" isFixedValue="0" dim="Amount" quantityType="Parameter" negativeValuesAllowed="1" formula="nFLAOiqN2E-W3DGcfFEnig" isDefault="1" displayUnit="µmol">
                                    <Info flag="54" seq="1" ref="0" bb="2" group="91" />
                                  </Parameter>
                                  <Parameter id="xHpJ5Kv-cEK6RMQaOsEbyA" name="Fraction expressed apical" description="Fraction of total protein expressed in the epithelial cells (excretion into urine/bile or transport between intestinal lumen and mucosal cells)" icon="Parameter" persistable="0" isFixedValue="0" dim="Fraction" quantityType="Parameter" negativeValuesAllowed="1" isDefault="0" value="1">
                                    <Info min="0" max="1" flag="58" seq="1" ref="0" bb="32" group="91" />
                                  </Parameter>
                                  <Parameter id="bG4myWZfbkyiXUfb0MNtCw" name="Concentration" icon="Parameter" persistable="0" isFixedValue="0" dim="Concentration (molar)" quantityType="Parameter" negativeValuesAllowed="1" formula="PGy7PoCDzE6oYs4OhOWkdQ" isDefault="1" displayUnit="µmol/l">
                                    <Info min="0" flag="16" seq="1" ref="0" bb="2" group="117" />
                                  </Parameter>
                                  <Parameter id="hgvuXkPmFE-TarM-u2-Htg" name="Ontogeny factor" description="Ontogeny factor" icon="Parameter" persistable="0" isFixedValue="0" quantityType="Parameter" negativeValuesAllowed="1" formula="G33Cs9K1aUSUz6eUYOUKBw" isDefault="1">
                                    <Info min="0" flag="52" seq="1" ref="0" bb="2" group="142" />
                                  </Parameter>
                                  <Parameter id="QSXR9rHk0U-szDz2Ggedug" name="t1/2" description="Half-life of drug release" icon="Parameter" persistable="0" isFixedValue="0" dim="Time" quantityType="Parameter" negativeValuesAllowed="1" formula="m1p8zAcfRkWVEfhTGqjPOg" isDefault="1" displayUnit="h">
                                    <Info min="0" flag="38" seq="1" ref="0" bb="2" group="91" />
                                  </Parameter>
                                  <Observer id="Gyp5ksnNokWaFfGg_ob7mg" name="Concentration in container" description="Concentration of the molecule" icon="Observer" persistable="0" isFixedValue="0" dim="Concentration (molar)" quantityType="Transporter, Observer" negativeValuesAllowed="1" formula="PVD1xdEqb0-VBGpuQ0dZAA" displayUnit="µmol/l" />
                                </Children>
                              </MoleculeAmount>
                              <MoleculeAmount id="kz1j7gb44E238M7Pl7YsMg" name="OATP1B1" icon="TRANSPORTER" persistable="0" isFixedValue="0" dim="Amount" quantityType="Transporter" negativeValuesAllowed="0" formula="qwi89E9pW02foqP_8I2AZg" mode="Logical" scaleDivisor="1" displayUnit="µmol">
                                <Children>
                                  <Parameter id="qkuk5xxF_0CDlgIAP1gVCg" name="Degradation coefficient" description="First order turnover rate constant of the enzyme" icon="Parameter" persistable="0" isFixedValue="0" dim="Inversed time" quantityType="Parameter" negativeValuesAllowed="1" formula="6_szTcPOdkOCmTEcmIDkMg" isDefault="1" displayUnit="1/min">
                                    <ValueOrigin id="33" source="Other" description="OSP Suite Manual Chapter 16. PK-Sim®- Compounds: Defining inhibition/induction processes" />
                                    <Info min="0" flag="52" seq="1" ref="0" bb="2" group="91" />
                                  </Parameter>
                                  <Parameter id="aSA5vafYoUinXzPQICfmow" name="Relative expression" description="Relative expression" icon="Parameter" persistable="0" isFixedValue="0" dim="Fraction" quantityType="Parameter" negativeValuesAllowed="1" isDefault="0" value="0">
                                    <Info min="0" flag="58" seq="1" ref="0" bb="32" group="91" />
                                  </Parameter>
                                  <Parameter id="VG4lR0M6lEaThiX56F8nKA" name="Initial concentration" description="Initial (effective) concentration of the protein in the compartment" icon="Parameter" persistable="0" isFixedValue="0" dim="Concentration (molar)" quantityType="Parameter" negativeValuesAllowed="1" formula="E0eliO7JIU6qUm3si__r-A" isDefault="0" displayUnit="µmol/l">
                                    <Info min="0" flag="58" seq="1" ref="0" bb="32" group="91" />
                                  </Parameter>
                                  <Parameter id="raTfs1XyikCE7fCHmz0FHQ" name="Start amount" description="Start amount of molecule" icon="Parameter" persistable="0" isFixedValue="0" dim="Amount" quantityType="Parameter" negativeValuesAllowed="1" formula="nkQxDkVuOUalovxD3jjm-A" isDefault="1" displayUnit="µmol">
                                    <Info flag="54" seq="1" ref="0" bb="2" group="91" />
                                  </Parameter>
                                  <Parameter id="u5nrA1qgIU60V5dK-ziKpw" name="Fraction expressed apical" description="Fraction of total protein expressed in the epithelial cells (excretion into urine/bile or transport between intestinal lumen and mucosal cells)" icon="Parameter" persistable="0" isFixedValue="0" dim="Fraction" quantityType="Parameter" negativeValuesAllowed="1" isDefault="0" value="1">
                                    <Info min="0" max="1" flag="58" seq="1" ref="0" bb="32" group="91" />
                                  </Parameter>
                                  <Parameter id="eyX8vGMumEmxiuqpgesonw" name="Concentration" icon="Parameter" persistable="0" isFixedValue="0" dim="Concentration (molar)" quantityType="Parameter" negativeValuesAllowed="1" formula="MKZw0JGmbEC7ajr58siCeA" isDefault="1" displayUnit="µmol/l">
                                    <Info min="0" flag="16" seq="1" ref="0" bb="2" group="117" />
                                  </Parameter>
                                  <Parameter id="gIHzYI-XM0y0i94Zxrk4YA" name="Ontogeny factor" description="Ontogeny factor" icon="Parameter" persistable="0" isFixedValue="0" quantityType="Parameter" negativeValuesAllowed="1" formula="tJW3EH-bV0S4GDqD0QVypQ" isDefault="1">
                                    <Info min="0" flag="52" seq="1" ref="0" bb="2" group="142" />
                                  </Parameter>
                                  <Parameter id="L_GKn4NruE6Gwc_cNl5T8g" name="t1/2" description="Half-life of drug release" icon="Parameter" persistable="0" isFixedValue="0" dim="Time" quantityType="Parameter" negativeValuesAllowed="1" formula="_mY3pLWSokS9qiMnUg4zVA" isDefault="1" displayUnit="h">
                                    <Info min="0" flag="38" seq="1" ref="0" bb="2" group="91" />
                                  </Parameter>
                                  <Observer id="iDMMLHKvAEaZTSAZeFTREA" name="Concentration in container" description="Concentration of the molecule" icon="Observer" persistable="0" isFixedValue="0" dim="Concentration (molar)" quantityType="Transporter, Observer" negativeValuesAllowed="1" formula="LRYrL6xFuEuvRKvFdvhNYg" displayUnit="µmol/l" />
                                </Children>
                              </MoleculeAmount>
                              <MoleculeAmount id="tsDjZOtfQEaraBX9cZF4Kw" name="ATP1A2" icon="PROTEIN" persistable="0" isFixedValue="0" dim="Amount" quantityType="OtherProtein" negativeValuesAllowed="0" formula="PGWtmm_m1U6JqKn6oyQoPw" mode="Logical" scaleDivisor="1" displayUnit="µmol">
                                <Children>
                                  <Parameter id="H4UhDA32m0O8mUFtEDGXGw" name="Degradation coefficient" description="First order turnover rate constant of the enzyme" icon="Parameter" persistable="0" isFixedValue="0" dim="Inversed time" quantityType="Parameter" negativeValuesAllowed="1" formula="_9QiyH2AAESLKU0c3_lmoQ" isDefault="1" displayUnit="1/min">
                                    <ValueOrigin id="33" source="Other" description="OSP Suite Manual Chapter 16. PK-Sim®- Compounds: Defining inhibition/induction processes" />
                                    <Info min="0" flag="52" seq="1" ref="0" bb="2" group="91" />
                                  </Parameter>
                                  <Parameter id="6ngKIZSjiUGtMwggIchkTg" name="Relative expression" description="Relative expression" icon="Parameter" persistable="0" isFixedValue="0" dim="Fraction" quantityType="Parameter" negativeValuesAllowed="1" isDefault="0" value="0.0786998764">
                                    <Info min="0" flag="58" seq="1" ref="0" bb="32" group="91" />
                                  </Parameter>
                                  <Parameter id="SL6OC_u0l0uCxBVJY5BW7w" name="Initial concentration" description="Initial (effective) concentration of the protein in the compartment" icon="Parameter" persistable="0" isFixedValue="0" dim="Concentration (molar)" quantityType="Parameter" negativeValuesAllowed="1" formula="XgxaQHUiL0KJzdeCkOKooA" isDefault="0" displayUnit="µmol/l">
                                    <Info min="0" flag="58" seq="1" ref="0" bb="32" group="91" />
                                  </Parameter>
                                  <Parameter id="dTm32MMZOkyKC4yhno8rOQ" name="Start amount" description="Start amount of molecule" icon="Parameter" persistable="0" isFixedValue="0" dim="Amount" quantityType="Parameter" negativeValuesAllowed="1" formula="YVGLzbtCwEq362kQBU9QKA" isDefault="1" displayUnit="µmol">
                                    <Info flag="54" seq="1" ref="0" bb="2" group="91" />
                                  </Parameter>
                                  <Parameter id="TCl6hrixH0KBJdnSS6Gssw" name="Fraction expressed intracellular" description="Fraction of total protein concentration in the organ that is located intracellularly" icon="Parameter" persistable="0" isFixedValue="0" dim="Fraction" quantityType="Parameter" negativeValuesAllowed="1" isDefault="0" value="0">
                                    <Info min="0" max="1" flag="58" seq="1" ref="0" bb="32" group="91" />
                                  </Parameter>
                                  <Parameter id="C01gxSSdEU2hEu4Eru4YzQ" name="Concentration" icon="Parameter" persistable="0" isFixedValue="0" dim="Concentration (molar)" quantityType="Parameter" negativeValuesAllowed="1" formula="WLf8M28apUWjY2U98qyHzg" isDefault="1" displayUnit="µmol/l">
                                    <Info min="0" flag="16" seq="1" ref="0" bb="2" group="117" />
                                  </Parameter>
                                  <Parameter id="5GKUXBxC80e1Pqz2348iSg" name="Ontogeny factor" description="Ontogeny factor" icon="Parameter" persistable="0" isFixedValue="0" quantityType="Parameter" negativeValuesAllowed="1" formula="FS85ff-BvkCePUz9ac1AKA" isDefault="1">
                                    <Info min="0" flag="52" seq="1" ref="0" bb="2" group="142" />
                                  </Parameter>
                                  <Parameter id="X2Ibw3vj0Uux0OOWjMdxlg" name="t1/2" description="Half-life of drug release" icon="Parameter" persistable="0" isFixedValue="0" dim="Time" quantityType="Parameter" negativeValuesAllowed="1" formula="Rik9II72BE2V-MiDXd92jw" isDefault="1" displayUnit="h">
                                    <Info min="0" flag="38" seq="1" ref="0" bb="2" group="91" />
                                  </Parameter>
                                  <Observer id="0zTik7pGPUa_xDAcSKdKqw" name="Concentration in container" description="Concentration of the molecule" icon="Observer" persistable="0" isFixedValue="0" dim="Concentration (molar)" quantityType="OtherProtein, Observer" negativeValuesAllowed="1" formula="A5xzQpWHPkyDpU6-9LorSw" displayUnit="µmol/l" />
                                </Children>
                              </MoleculeAmount>
                              <MoleculeAmount id="lPug18iHc0uOcYkUFPhJoA" name="UGT1A4" icon="ENZYME" persistable="0" isFixedValue="0" dim="Amount" quantityType="Enzyme" negativeValuesAllowed="0" formula="9xF1ZPYP802hTaEGQpF0Vw" mode="Logical" scaleDivisor="1" displayUnit="µmol">
                                <Children>
                                  <Parameter id="q6Q2b_kPt0WEfELUp7dwSQ" name="Degradation coefficient" description="First order turnover rate constant of the enzyme" icon="Parameter" persistable="0" isFixedValue="0" dim="Inversed time" quantityType="Parameter" negativeValuesAllowed="1" formula="QJQfY2yRNEKUIBB6fjjU9w" isDefault="1" displayUnit="1/min">
                                    <ValueOrigin id="33" source="Other" description="OSP Suite Manual Chapter 16. PK-Sim®- Compounds: Defining inhibition/induction processes" />
                                    <Info min="0" flag="52" seq="1" ref="0" bb="2" group="91" />
                                  </Parameter>
                                  <Parameter id="nNwdqMlaR0ad8LS3CSAEuw" name="Relative expression" description="Relative expression" icon="Parameter" persistable="0" isFixedValue="0" dim="Fraction" quantityType="Parameter" negativeValuesAllowed="1" isDefault="0" value="0">
                                    <Info min="0" flag="58" seq="1" ref="0" bb="32" group="91" />
                                  </Parameter>
                                  <Parameter id="R_qHlq_K5EqLrM57FTVhDw" name="Initial concentration" description="Initial (effective) concentration of the protein in the compartment" icon="Parameter" persistable="0" isFixedValue="0" dim="Concentration (molar)" quantityType="Parameter" negativeValuesAllowed="1" formula="Rbfo1J95Ok65TPQNYd_lbQ" isDefault="0" displayUnit="µmol/l">
                                    <Info min="0" flag="58" seq="1" ref="0" bb="32" group="91" />
                                  </Parameter>
                                  <Parameter id="1y1rWUeF9kGjooB5hsiqng" name="Start amount" description="Start amount of molecule" icon="Parameter" persistable="0" isFixedValue="0" dim="Amount" quantityType="Parameter" negativeValuesAllowed="1" formula="CRbr_P2in0SXeqLUkrJyrA" isDefault="1" displayUnit="µmol">
                                    <Info flag="54" seq="1" ref="0" bb="2" group="91" />
                                  </Parameter>
                                  <Parameter id="J-oGOli9wEyxDejvl3G6_g" name="Fraction expressed intracellular" description="Fraction of total protein concentration in the organ that is located intracellularly" icon="Parameter" persistable="0" isFixedValue="0" dim="Fraction" quantityType="Parameter" negativeValuesAllowed="1" isDefault="0" value="1">
                                    <Info min="0" max="1" flag="58" seq="1" ref="0" bb="32" group="91" />
                                  </Parameter>
                                  <Parameter id="gw-k5FIK3k6IOoDa0y5FEw" name="Concentration" icon="Parameter" persistable="0" isFixedValue="0" dim="Concentration (molar)" quantityType="Parameter" negativeValuesAllowed="1" formula="YNuz3fDaQ069u_wvfTqMQA" isDefault="1" displayUnit="µmol/l">
                                    <Info min="0" flag="16" seq="1" ref="0" bb="2" group="117" />
                                  </Parameter>
                                  <Parameter id="7CAAFzlnRU2-yfUXrfk5tQ" name="Ontogeny factor" description="Ontogeny factor" icon="Parameter" persistable="0" isFixedValue="0" quantityType="Parameter" negativeValuesAllowed="1" formula="ZbeUMy_-sEKn9QM87F1ASA" isDefault="1">
                                    <Info min="0" flag="52" seq="1" ref="0" bb="2" group="142" />
                                  </Parameter>
                                  <Parameter id="YpEeSdir302gYoAVHe2w3Q" name="t1/2" description="Half-life of drug release" icon="Parameter" persistable="0" isFixedValue="0" dim="Time" quantityType="Parameter" negativeValuesAllowed="1" formula="YIyjFmqEjUetn5PON0eunA" isDefault="1" displayUnit="h">
                                    <Info min="0" flag="38" seq="1" ref="0" bb="2" group="91" />
                                  </Parameter>
                                  <Observer id="bKZnIPpDP0m--GYUFTsAUA" name="Concentration in container" description="Concentration of the molecule" icon="Observer" persistable="0" isFixedValue="0" dim="Concentration (molar)" quantityType="Enzyme, Observer" negativeValuesAllowed="1" formula="1KgZZy1aS064delny3vdhw" displayUnit="µmol/l" />
                                </Children>
                              </MoleculeAmount>
                              <MoleculeAmount id="1XZh9Vrz60qZrLydarUAcg" name="GABRG2" icon="PROTEIN" persistable="0" isFixedValue="0" dim="Amount" quantityType="OtherProtein" negativeValuesAllowed="0" formula="OtBjh2Bme0W1hRVRZq4Vwg" mode="Logical" scaleDivisor="1" displayUnit="µmol">
                                <Children>
                                  <Parameter id="t9_GbkicAkeFN8XsU40WaA" name="Degradation coefficient" description="First order turnover rate constant of the enzyme" icon="Parameter" persistable="0" isFixedValue="0" dim="Inversed time" quantityType="Parameter" negativeValuesAllowed="1" formula="tPtGQmNAnE2qi-ulcMiM2A" isDefault="1" displayUnit="1/min">
                                    <ValueOrigin id="33" source="Other" description="OSP Suite Manual Chapter 16. PK-Sim®- Compounds: Defining inhibition/induction processes" />
                                    <Info min="0" flag="52" seq="1" ref="0" bb="2" group="91" />
                                  </Parameter>
                                  <Parameter id="3ODnwKAu1kCzP8c5_7aeNw" name="Relative expression" description="Relative expression" icon="Parameter" persistable="0" isFixedValue="0" dim="Fraction" quantityType="Parameter" negativeValuesAllowed="1" isDefault="0" value="0">
                                    <Info min="0" flag="58" seq="1" ref="0" bb="32" group="91" />
                                  </Parameter>
                                  <Parameter id="buPRJC8AEEmAjq1eIR04KA" name="Initial concentration" description="Initial (effective) concentration of the protein in the compartment" icon="Parameter" persistable="0" isFixedValue="0" dim="Concentration (molar)" quantityType="Parameter" negativeValuesAllowed="1" formula="EurO9CEt60uR60Eas3Qvtw" isDefault="0" displayUnit="µmol/l">
                                    <Info min="0" flag="58" seq="1" ref="0" bb="32" group="91" />
                                  </Parameter>
                                  <Parameter id="ZHJOyi9Dr0u3zYaomCNguw" name="Start amount" description="Start amount of molecule" icon="Parameter" persistable="0" isFixedValue="0" dim="Amount" quantityType="Parameter" negativeValuesAllowed="1" formula="ujuQQY_MykaD4ZEONtRJtA" isDefault="1" displayUnit="µmol">
                                    <Info flag="54" seq="1" ref="0" bb="2" group="91" />
                                  </Parameter>
                                  <Parameter id="J-2KQQyWE0Wm_wKxRKg3NA" name="Fraction expressed intracellular" description="Fraction of total protein concentration in the organ that is located intracellularly" icon="Parameter" persistable="0" isFixedValue="0" dim="Fraction" quantityType="Parameter" negativeValuesAllowed="1" isDefault="0" value="0">
                                    <Info min="0" max="1" flag="58" seq="1" ref="0" bb="32" group="91" />
                                  </Parameter>
                                  <Parameter id="EATIZQoSv0evQEjgOdbeOg" name="Concentration" icon="Parameter" persistable="0" isFixedValue="0" dim="Concentration (molar)" quantityType="Parameter" negativeValuesAllowed="1" formula="EDjsmQqvmEGo7sV2pZ-5TQ" isDefault="1" displayUnit="µmol/l">
                                    <Info min="0" flag="16" seq="1" ref="0" bb="2" group="117" />
                                  </Parameter>
                                  <Parameter id="sAJxk1Dr5UGmdvnDzsp9iQ" name="Ontogeny factor" description="Ontogeny factor" icon="Parameter" persistable="0" isFixedValue="0" quantityType="Parameter" negativeValuesAllowed="1" formula="Zcm8hIUgekuDkhnztXickA" isDefault="1">
                                    <Info min="0" flag="52" seq="1" ref="0" bb="2" group="142" />
                                  </Parameter>
                                  <Parameter id="94DnUv3k0UaXrOg3lOJg9g" name="t1/2" description="Half-life of drug release" icon="Parameter" persistable="0" isFixedValue="0" dim="Time" quantityType="Parameter" negativeValuesAllowed="1" formula="S35K168COEuROvvDgsGtcA" isDefault="1" displayUnit="h">
                                    <Info min="0" flag="38" seq="1" ref="0" bb="2" group="91" />
                                  </Parameter>
                                  <Observer id="L5b6vyTgkk6rkXhqZUb62A" name="Concentration in container" description="Concentration of the molecule" icon="Observer" persistable="0" isFixedValue="0" dim="Concentration (molar)" quantityType="OtherProtein, Observer" negativeValuesAllowed="1" formula="iGmQ1yC310e8w8AjhTEDNg" displayUnit="µmol/l" />
                                </Children>
                              </MoleculeAmount>
                              <MoleculeAmount id="A7jVEN5bZkqoVx2nlnup7Q" name="Midazolam" icon="DRUG" persistable="0" isFixedValue="0" dim="Amount" quantityType="Drug" negativeValuesAllowed="0" mode="Logical" scaleDivisor="1" value="0" displayUnit="µmol">
                                <Children>
                                  <Parameter id="1JCBs9cc0EO5lci_sV-zlA" name="Concentration" icon="Parameter" persistable="0" isFixedValue="0" dim="Concentration (molar)" quantityType="Parameter" negativeValuesAllowed="1" formula="CF9EYStLnUWWEyK5nhFyWA" isDefault="1" displayUnit="µmol/l">
                                    <Info min="0" flag="16" seq="1" ref="0" bb="2" group="117" />
                                  </Parameter>
                                  <Parameter id="sRrISfx570yLmiCBKSCznA" name="Partition coefficient (water/container)" description="Partition coefficient Water / Container (will be mapped to concrete container in the simulation)" icon="Parameter" persistable="0" isFixedValue="0" quantityType="Parameter" negativeValuesAllowed="1" formula="9yur8k-4CE-q1UyS3Eu2aw" isDefault="1">
                                    <Info min="0" flag="52" seq="1" ref="0" bb="2" group="67" />
                                  </Parameter>
                                  <Observer id="T0Lr34FBI0ehDnWeRdydYQ" name="Concentration in container" description="Concentration of the molecule" icon="Observer" persistable="0" isFixedValue="0" dim="Concentration (molar)" quantityType="Drug, Observer" negativeValuesAllowed="1" formula="lwfGn0gFBUqYRtWpZKFnzw" displayUnit="µmol/l" />
                                </Children>
                              </MoleculeAmount>
                              <MoleculeAmount id="t0fSIqlcwE6wcWTHCW9F9A" name="Midazolam-CYP3A4-Optimized Metabolite" persistable="0" isFixedValue="0" dim="Amount" quantityType="Metabolite" negativeValuesAllowed="0" mode="Logical" scaleDivisor="1" value="0" displayUnit="µmol">
                                <Children>
                                  <Parameter id="RaVdvET97EmUAxnfUu3R_Q" name="Concentration" icon="Parameter" persistable="0" isFixedValue="0" dim="Concentration (molar)" quantityType="Parameter" negativeValuesAllowed="1" formula="rVbaim_JFE-C924ikmCHTQ" isDefault="1" displayUnit="µmol/l">
                                    <Info min="0" flag="16" seq="1" ref="0" bb="2" group="117" />
                                  </Parameter>
                                  <Observer id="XSQFVrmJpkyF001Bnj2oSw" name="Fraction of dose-Midazolam" icon="Observer" persistable="0" isFixedValue="0" dim="Fraction" quantityType="Metabolite, Observer" negativeValuesAllowed="1" formula="MjeNl09QskiUxICFisycvw" />
                                </Children>
                              </MoleculeAmount>
                              <MoleculeAmount id="5uxN1Nwl7UaxLy9l-nTJFQ" name="Midazolam-UGT1A4-Optimized Metabolite" persistable="0" isFixedValue="0" dim="Amount" quantityType="Metabolite" negativeValuesAllowed="0" mode="Logical" scaleDivisor="1" value="0" displayUnit="µmol">
                                <Children>
                                  <Parameter id="Rwcg8fG6_UKHdZrhC2_3IQ" name="Concentration" icon="Parameter" persistable="0" isFixedValue="0" dim="Concentration (molar)" quantityType="Parameter" negativeValuesAllowed="1" formula="9iRRGJ0Uf0uA2yRgZ0CGcw" isDefault="1" displayUnit="µmol/l">
                                    <Info min="0" flag="16" seq="1" ref="0" bb="2" group="117" />
                                  </Parameter>
                                  <Observer id="fd-mufpgI0q3YZ7eCToQXw" name="Fraction of dose-Midazolam" icon="Observer" persistable="0" isFixedValue="0" dim="Fraction" quantityType="Metabolite, Observer" negativeValuesAllowed="1" formula="lsai0ClKCU6mP6AftubqAg" />
                                </Children>
                              </MoleculeAmount>
                              <MoleculeAmount id="VwnOqQdmGkCq5f5npJcbWg" name="Midazolam-GABRG2-Buhr 1997 Complex" persistable="0" isFixedValue="0" dim="Amount" quantityType="Complex" negativeValuesAllowed="0" mode="Logical" scaleDivisor="1" value="0" displayUnit="µmol">
                                <Children>
                                  <Parameter id="p6PPm-xVmEWQ2PTjpb_1og" name="Concentration" icon="Parameter" persistable="0" isFixedValue="0" dim="Concentration (molar)" quantityType="Parameter" negativeValuesAllowed="1" formula="3mxIl_WmXEairxs5OfnOfA" isDefault="1" displayUnit="µmol/l">
                                    <Info min="0" flag="16" seq="1" ref="0" bb="2" group="117" />
                                  </Parameter>
                                  <Observer id="WRuvzNo8EkiYns4P8_MRKw" name="Concentration in container" description="Concentration of the molecule" icon="Observer" persistable="0" isFixedValue="0" dim="Concentration (molar)" quantityType="Complex, Observer" negativeValuesAllowed="1" formula="zWqrhjAhUEWXEdR3PWBCGw" displayUnit="µmol/l" />
                                  <Observer id="vIlbC9u0jkqtgScW3pav4Q" name="Fraction of dose-Midazolam" icon="Observer" persistable="0" isFixedValue="0" dim="Fraction" quantityType="Complex, Observer" negativeValuesAllowed="1" formula="9tx9h7AbMk6lZiatIRxCxg" />
                                  <Observer id="ilj9loS81Ee0fHediqLDNA" name="Receptor Occupancy-Midazolam-GABRG2-Buhr 1997 Complex" icon="Observer" persistable="0" isFixedValue="0" dim="Fraction" quantityType="Complex, Observer" negativeValuesAllowed="1" formula="89awOohVU0iHPAb2MqbfrA" />
                                </Children>
                              </MoleculeAmount>
                              <Reaction id="JotVJKDMg0yBBn8Idfkgdw" name="Midazolam-CYP3A4-Optimized" icon="Metabolism" mode="Logical" containerType="Reaction" dimension="Amount per time" formula="E_SH0uvWUUm8l4TLV4xIZg">
                                <Children>
                                  <Parameter id="IjQZTH58T0a-OsVTNcmLXA" name="kcat interaction factor" description="kcat interaction factor" icon="Parameter" persistable="0" isFixedValue="0" quantityType="Parameter" negativeValuesAllowed="1" isDefault="1" value="1">
                                    <ValueOrigin id="33" source="Other" description="OSP Suite Manual Chapter 16. PK-Sim®- Compounds: Defining inhibition/induction processes" />
                                    <Info min="0" flag="36" seq="9" ref="0" bb="2" group="131" />
                                  </Parameter>
                                  <Parameter id="632ESVL0sku4N5Jc8r7zxA" name="kcat_app" description="The number of substrate molecule each enzyme site converts to product per unit time, and in which the enzyme is working at maximum efficiency." icon="Parameter" persistable="0" isFixedValue="0" dim="Inversed time" quantityType="Parameter" negativeValuesAllowed="1" formula="u1gIZWpqLEWRFsAA6NT4LA" isDefault="1" displayUnit="1/min">
                                    <ValueOrigin id="33" source="Other" description="OSP Suite Manual Chapter 16. PK-Sim®- Compounds: Defining inhibition/induction processes" />
                                    <Info min="0" flag="52" seq="9" ref="0" bb="2" group="131" />
                                  </Parameter>
                                  <Parameter id="7qGyyHoqbESeNGuhzyy3Xw" name="Km interaction factor" description="Km interaction factor" icon="Parameter" persistable="0" isFixedValue="0" quantityType="Parameter" negativeValuesAllowed="1" isDefault="1" value="1">
                                    <ValueOrigin id="33" source="Other" description="OSP Suite Manual Chapter 16. PK-Sim®- Compounds: Defining inhibition/induction processes" />
                                    <Info min="0" flag="36" seq="9" ref="0" bb="2" group="131" />
                                  </Parameter>
                                  <Parameter id="X916TpCvO0WRx6F6I_-p1A" name="Km_app" description="Apparent Michaelis-Menten constant" icon="Parameter" persistable="0" isFixedValue="0" dim="Concentration (molar)" quantityType="Parameter" negativeValuesAllowed="1" formula="l_rapDkTQkat5XQVI9bfBA" isDefault="1" displayUnit="µmol/l">
                                    <ValueOrigin id="33" source="Other" description="OSP Suite Manual Chapter 16. PK-Sim®- Compounds: Defining inhibition/induction processes" />
                                    <Info min="0" flag="52" seq="9" ref="0" bb="2" group="131" />
                                  </Parameter>
                                </Children>
                                <Educts>
                                  <ReactionPartner stoichiometricCoefficient="1" partner="A7jVEN5bZkqoVx2nlnup7Q" />
                                </Educts>
                                <Products>
                                  <ReactionPartner stoichiometricCoefficient="1" partner="t0fSIqlcwE6wcWTHCW9F9A" />
                                </Products>
                                <ModifierNames>
                                  <ModifierNamesChild>CYP3A4</ModifierNamesChild>
                                </ModifierNames>
                              </Reaction>
                              <Reaction id="VkSbC4isJ0O00cUfeTlKmw" name="Midazolam-UGT1A4-Optimized" icon="Metabolism" mode="Logical" containerType="Reaction" dimension="Amount per time" formula="205TfDzH10SPbbTMqhoxOA">
                                <Children>
                                  <Parameter id="VPSlLw6LNkSkhrgsDIYimg" name="kcat interaction factor" description="kcat interaction factor" icon="Parameter" persistable="0" isFixedValue="0" quantityType="Parameter" negativeValuesAllowed="1" isDefault="1" value="1">
                                    <ValueOrigin id="33" source="Other" description="OSP Suite Manual Chapter 16. PK-Sim®- Compounds: Defining inhibition/induction processes" />
                                    <Info min="0" flag="36" seq="9" ref="0" bb="2" group="131" />
                                  </Parameter>
                                  <Parameter id="CguD8EgyV0S6UCAq9XimwQ" name="kcat_app" description="The number of substrate molecule each enzyme site converts to product per unit time, and in which the enzyme is working at maximum efficiency." icon="Parameter" persistable="0" isFixedValue="0" dim="Inversed time" quantityType="Parameter" negativeValuesAllowed="1" formula="dCW6CGHgN0K9cDMXEJBY2Q" isDefault="1" displayUnit="1/min">
                                    <ValueOrigin id="33" source="Other" description="OSP Suite Manual Chapter 16. PK-Sim®- Compounds: Defining inhibition/induction processes" />
                                    <Info min="0" flag="52" seq="9" ref="0" bb="2" group="131" />
                                  </Parameter>
                                  <Parameter id="RAgwrnNBkESzNWzDklLVvg" name="Km interaction factor" description="Km interaction factor" icon="Parameter" persistable="0" isFixedValue="0" quantityType="Parameter" negativeValuesAllowed="1" isDefault="1" value="1">
                                    <ValueOrigin id="33" source="Other" description="OSP Suite Manual Chapter 16. PK-Sim®- Compounds: Defining inhibition/induction processes" />
                                    <Info min="0" flag="36" seq="9" ref="0" bb="2" group="131" />
                                  </Parameter>
                                  <Parameter id="oJ6xALrBAkOAY_6fNJxdMw" name="Km_app" description="Apparent Michaelis-Menten constant" icon="Parameter" persistable="0" isFixedValue="0" dim="Concentration (molar)" quantityType="Parameter" negativeValuesAllowed="1" formula="z7NiUaq3RkqXL-1b21UakA" isDefault="1" displayUnit="µmol/l">
                                    <ValueOrigin id="33" source="Other" description="OSP Suite Manual Chapter 16. PK-Sim®- Compounds: Defining inhibition/induction processes" />
                                    <Info min="0" flag="52" seq="9" ref="0" bb="2" group="131" />
                                  </Parameter>
                                </Children>
                                <Educts>
                                  <ReactionPartner stoichiometricCoefficient="1" partner="A7jVEN5bZkqoVx2nlnup7Q" />
                                </Educts>
                                <Products>
                                  <ReactionPartner stoichiometricCoefficient="1" partner="5uxN1Nwl7UaxLy9l-nTJFQ" />
                                </Products>
                                <ModifierNames>
                                  <ModifierNamesChild>UGT1A4</ModifierNamesChild>
                                </ModifierNames>
                              </Reaction>
                              <Reaction id="C2sc5-DebkK6-mFVrY0_3Q" name="Midazolam-GABRG2-Buhr 1997" icon="SpecificBinding" mode="Logical" containerType="Reaction" dimension="Amount per time" formula="CVqrcU68xEa8B2pgpq8b8Q">
                                <Educts>
                                  <ReactionPartner stoichiometricCoefficient="1" partner="A7jVEN5bZkqoVx2nlnup7Q" />
                                  <ReactionPartner stoichiometricCoefficient="1" partner="1XZh9Vrz60qZrLydarUAcg" />
                                </Educts>
                                <Products>
                                  <ReactionPartner stoichiometricCoefficient="1" partner="VwnOqQdmGkCq5f5npJcbWg" />
                                </Products>
                              </Reaction>
                            </Children>
                          </Container>
                          <Parameter id="1fcppRrYNkCFRBJ2_qyf2w" name="Fraction mucosa" description="Mucosal fraction of regional intestinal tissue mass" icon="Parameter" persistable="0" isFixedValue="0" quantityType="Parameter" negativeValuesAllowed="1" isDefault="1" value="0.19">
                            <Info min="0" max="1" flag="122" seq="1" ref="0" bb="32" group="40" />
                          </Parameter>
                          <Parameter id="ztaNv-fVnEutoezGPKO41Q" name="Fraction of regional blood flow rate" description="Regional blood flow fraction supplying the mucosal tissue of the segment" icon="Parameter" persistable="0" isFixedValue="0" quantityType="Parameter" negativeValuesAllowed="1" isDefault="1" value="0.15529">
                            <Info min="0" flag="54" seq="1" ref="0" bb="32" group="39" />
                          </Parameter>
                          <Parameter id="35593gaB5Eaie1HFbygk7Q" name="Fraction vascular" description="Fraction of vascular space of the organ" icon="Parameter" persistable="0" isFixedValue="0" quantityType="Parameter" negativeValuesAllowed="1" isDefault="1" value="0.13">
                            <Info min="0" max="1" flag="58" seq="351" ref="0" bb="32" group="64" />
                          </Parameter>
                          <Parameter id="gbD974Htc0222f2-39jF9A" name="Vf (neutral lipid)-PT" description="Fractional cell volume content of neutral lipid used in the partition coefficient calculation method 'Poulin and Theil'" icon="Parameter" persistable="0" isFixedValue="0" quantityType="Parameter" negativeValuesAllowed="1" isDefault="1" value="0.0487">
                            <Info min="0" max="1" flag="122" seq="351" ref="0" bb="32" group="86" />
                          </Parameter>
                          <Parameter id="zLUc3LYppk6bco2wpzw5SQ" name="Vf (phospholipid)-PT" description="Fractional tissue volume content of phospholipid used in the partition coefficient calculation method 'Poulin and Theil'" icon="Parameter" persistable="0" isFixedValue="0" quantityType="Parameter" negativeValuesAllowed="1" isDefault="1" value="0.0163">
                            <Info min="0" max="1" flag="122" seq="352" ref="0" bb="32" group="86" />
                          </Parameter>
                          <Parameter id="OGhtSllMAkWIHnm1dFz_4Q" name="Fraction interstitial" description="Fraction of interstitial space of the organ" icon="Parameter" persistable="0" isFixedValue="0" quantityType="Parameter" negativeValuesAllowed="1" isDefault="1" value="0.73">
                            <Info min="0" max="1" flag="58" seq="353" ref="0" bb="32" group="64" />
                          </Parameter>
                          <Parameter id="0F6d3COXBUySe1oOPgbwog" name="Vf (water)-PT" description="Fractional tissue volume content of water used in the partition coefficient calculation method 'Poulin and Theil'" icon="Parameter" persistable="0" isFixedValue="0" quantityType="Parameter" negativeValuesAllowed="1" isDefault="1" value="0.718">
                            <Info min="0" max="1" flag="122" seq="353" ref="0" bb="32" group="86" />
                          </Parameter>
                        </Children>
                      </Container>
                      <Container id="Gh_dRyUvK0WzNE0KAYmWKA" name="ColonTransversum" description="Colon Transversum" icon="ColonTransversum" mode="Logical" containerType="Compartment">
                        <Children>
                          <Parameter id="VKx5dZNra0SLPHz8zZsF1A" name="Fraction endosomal" description="Fraction of endosomal space in vascular endothelium" icon="Parameter" persistable="0" isFixedValue="0" dim="Fraction" quantityType="Parameter" negativeValuesAllowed="1" formula="zevxoMBXb0iHN0MkQn5w1Q" isDefault="1">
                            <ValueOrigin id="26" source="Publication" description="Niederalt, C., Kuepfer, L., Solodenko, J. et al. J Pharmacokinet Pharmacodyn (2017). https://doi.org/10.1007/s10928-017-9559-4" />
                            <Info min="0" max="1" flag="54" seq="1" ref="0" bb="32" group="29" />
                          </Parameter>
                          <Parameter id="yCWFL-ON7ESh6YcMBKda5A" name="Weight (tissue)" description="Weight of organ or compartment" icon="Parameter" persistable="0" isFixedValue="0" dim="Mass" quantityType="Parameter" negativeValuesAllowed="1" formula="ceRNEj6JF0SE06uV3Gdjfw" isDefault="1" displayUnit="kg">
                            <Info min="0" flag="54" seq="1" ref="0" bb="32" group="136" />
                          </Parameter>
                          <Parameter id="nUuFeRow7E6Rns9EaXy2Nw" name="Volume" description="Volume of organ or compartment" icon="Parameter" persistable="0" isFixedValue="0" dim="Volume" quantityType="Parameter" negativeValuesAllowed="1" formula="vAq3GpgCXUqAy0YJFYzjlA" isDefault="1" displayUnit="l">
                            <ValueOrigin id="28" source="Publication" description="Thelen K, Coboeken K, Willmann S, et al. Evolution of a detailed physiological model to simulate the gastrointestinal transit and absorption process in humans, Part 1:Oral solutions. J Pharm Sci. 2011 Dec;100(12):5324-45 https://doi.org/10.1002/jps.22726" />
                            <Info min="0" flag="250" seq="27" ref="0" bb="32" group="65" />
                          </Parameter>
                          <Parameter id="vWQNZ7t0xEK_MIggnrqXvA" name="Fluid recirculation flow rate" description="Fluid recirculation flow rate between plasma and interstitial space" icon="Parameter" persistable="0" isFixedValue="0" dim="Flow" quantityType="Parameter" negativeValuesAllowed="1" formula="EK5U5rIA2UGoTmS04CTlQQ" isDefault="1" displayUnit="l/min">
                            <ValueOrigin id="26" source="Publication" description="Niederalt, C., Kuepfer, L., Solodenko, J. et al. J Pharmacokinet Pharmacodyn (2017). https://doi.org/10.1007/s10928-017-9559-4" />
                            <Info min="0" flag="122" seq="118" ref="0" bb="32" group="27" />
                          </Parameter>
                          <Parameter id="XgjjCDMtXU2CvOS868-TYA" name="Lymph flow rate" description="Lymph flow rate" icon="Parameter" persistable="0" isFixedValue="0" dim="Flow" quantityType="Parameter" negativeValuesAllowed="1" formula="wdGJx3PREE-1_LJrsqVovg" isDefault="1" displayUnit="l/min">
                            <ValueOrigin id="26" source="Publication" description="Niederalt, C., Kuepfer, L., Solodenko, J. et al. J Pharmacokinet Pharmacodyn (2017). https://doi.org/10.1007/s10928-017-9559-4" />
                            <Info min="0" flag="122" seq="118" ref="0" bb="32" group="58" />
                          </Parameter>
                          <Parameter id="G8wLI06uG0ycAn2GAtAGLQ" name="Volume (endothelium)" description="Volume of  vascular endothelium" icon="Parameter" persistable="0" isFixedValue="0" dim="Volume" quantityType="Parameter" negativeValuesAllowed="1" formula="IInmNaPggkO4PosEkhWKTQ" isDefault="1" displayUnit="l">
                            <Info min="0" flag="62" seq="118" ref="0" bb="32" group="127" />
                          </Parameter>
                          <Parameter id="aEbajYQDHEym4ViZzaJfUQ" name="Blood flow rate" description="Organ blood flow rate" icon="Parameter" persistable="0" isFixedValue="0" dim="Flow" quantityType="Parameter" negativeValuesAllowed="1" formula="l6-m3b0d2kmiKRHB8UDTKQ" isDefault="1" displayUnit="l/min">
                            <ValueOrigin id="28" source="Publication" description="Thelen K, Coboeken K, Willmann S, et al. Evolution of a detailed physiological model to simulate the gastrointestinal transit and absorption process in humans, Part 1:Oral solutions. J Pharm Sci. 2011 Dec;100(12):5324-45 https://doi.org/10.1002/jps.22726" />
                            <Info min="0" flag="250" seq="307" ref="0" bb="32" group="5" />
                          </Parameter>
                          <Parameter id="CHAydrsQBE2LSPv7jA3crw" name="Fraction intracellular" description="Fraction of intracellular space of the organ" icon="Parameter" persistable="0" isFixedValue="0" quantityType="Parameter" negativeValuesAllowed="1" formula="QwyBeBCJEUiiQYkXhwevbg" isDefault="1">
                            <Info min="0" max="1" flag="62" seq="355" ref="0" bb="32" group="64" />
                          </Parameter>
                          <Parameter id="6irGX21VpUmWF_jRVF5BmQ" name="Density (tissue)" description="Density of tissue" icon="Parameter" persistable="0" isFixedValue="0" dim="Density" quantityType="Parameter" negativeValuesAllowed="1" isDefault="1" value="1" displayUnit="g/cm³">
                            <Info min="0" flag="38" seq="1" ref="0" bb="32" group="21" />
                          </Parameter>
                          <Parameter id="EPaEVD5yNEuUgnqeakr2NA" name="Fraction of blood for sampling" description="Fraction of blood for sampling observer" icon="Parameter" persistable="0" isFixedValue="0" quantityType="Parameter" negativeValuesAllowed="1" isDefault="1" value="1">
                            <Info min="0" max="1" flag="58" seq="25" ref="0" bb="32" group="154" />
                          </Parameter>
                          <Parameter id="qbjBFY4nAkGb3NUk9w084A" name="Flow fraction via large pores" description="Fraction of fluid flow via large endothelial pores" icon="Parameter" persistable="0" isFixedValue="0" quantityType="Parameter" negativeValuesAllowed="1" isDefault="1" value="0.05">
                            <ValueOrigin id="26" source="Publication" description="Niederalt, C., Kuepfer, L., Solodenko, J. et al. J Pharmacokinet Pharmacodyn (2017). https://doi.org/10.1007/s10928-017-9559-4" />
                            <Info min="0" max="1" flag="122" seq="118" ref="0" bb="32" group="114" />
                          </Parameter>
                          <Parameter id="Y8qkH_r2jEy3mkvngt776g" name="Hydraulic conductivity" description="Hydraulic conductivity of vascular endothelium" icon="Parameter" persistable="0" isFixedValue="0" dim="Hydraulic conductivity" quantityType="Parameter" negativeValuesAllowed="1" isDefault="1" value="1.86944444444444E-10" displayUnit="ml/min/N">
                            <ValueOrigin id="26" source="Publication" description="Niederalt, C., Kuepfer, L., Solodenko, J. et al. J Pharmacokinet Pharmacodyn (2017). https://doi.org/10.1007/s10928-017-9559-4" />
                            <Info min="0" flag="122" seq="118" ref="0" bb="32" group="115" />
                          </Parameter>
                          <Parameter id="QuxydSGDxkGy56RqnlFE7w" name="Radius (large pores)" description="Large endothelial pores radius" icon="Parameter" persistable="0" isFixedValue="0" dim="Length" quantityType="Parameter" negativeValuesAllowed="1" isDefault="1" value="2.5E-07" displayUnit="cm">
                            <ValueOrigin id="26" source="Publication" description="Niederalt, C., Kuepfer, L., Solodenko, J. et al. J Pharmacokinet Pharmacodyn (2017). https://doi.org/10.1007/s10928-017-9559-4" />
                            <Info min="0" flag="122" seq="118" ref="0" bb="32" group="55" />
                          </Parameter>
                          <Parameter id="nOey4KmAB0Km07NhWhGCCQ" name="Radius (small pores)" description="Small endothelial pores radius" icon="Parameter" persistable="0" isFixedValue="0" dim="Length" quantityType="Parameter" negativeValuesAllowed="1" isDefault="1" value="4.5E-08" displayUnit="cm">
                            <ValueOrigin id="26" source="Publication" description="Niederalt, C., Kuepfer, L., Solodenko, J. et al. J Pharmacokinet Pharmacodyn (2017). https://doi.org/10.1007/s10928-017-9559-4" />
                            <Info min="0" flag="122" seq="118" ref="0" bb="32" group="99" />
                          </Parameter>
                          <Parameter id="Pb8LSg0K-0KZdZcp54bjtA" name="Vf (lipid)" description="Fractional tissue volume content of lipid used in the partition coefficient calculation method 'PK-Sim Standard'" icon="Parameter" persistable="0" isFixedValue="0" quantityType="Parameter" negativeValuesAllowed="1" isDefault="1" value="0.06">
                            <ValueOrigin id="42" source="Publication" description="ICRP, 2002. Basic Anatomical and Physiological Data for Use in Radiological Protection Reference Values. ICRP Publication 89. Ann. ICRP 32 (3-4). https://doi.org/10.1016/0146-6453(79)90123-4" />
                            <Info min="0" max="1" flag="122" seq="354" ref="0" bb="32" group="85" />
                          </Parameter>
                          <Parameter id="S4yCRsYDKUGJfqqhx8f0mQ" name="Vf (protein)" description="Fractional tissue volume content of protein used in the partition coefficient calculation method 'PK-Sim Standard'" icon="Parameter" persistable="0" isFixedValue="0" quantityType="Parameter" negativeValuesAllowed="1" isDefault="1" value="0.08">
                            <ValueOrigin id="42" source="Publication" description="ICRP, 2002. Basic Anatomical and Physiological Data for Use in Radiological Protection Reference Values. ICRP Publication 89. Ann. ICRP 32 (3-4). https://doi.org/10.1016/0146-6453(79)90123-4" />
                            <Info min="0" max="1" flag="122" seq="355" ref="0" bb="32" group="85" />
                          </Parameter>
                          <Parameter id="recCB7XJm0qESaxyqOgA1w" name="Albumin ratio (tissue/plasma)" description="Ratio of albumin concentration found in tissue vs. plasma" icon="Parameter" persistable="0" isFixedValue="0" quantityType="Parameter" negativeValuesAllowed="1" isDefault="1" value="0.158">
                            <ValueOrigin id="22" source="Publication" description="Rodgers T, Rowland M. Physiologically based pharmacokinetic modelling 2: predicting the tissue distribution of acids, very weak bases, neutrals and zwitterions. J Pharm Sci. 2006 Jun;95(6):1238-57 https://doi.org/10.1002/jps.20502" />
                            <Info min="0" max="1" flag="122" seq="356" ref="0" bb="32" group="111" />
                          </Parameter>
                          <Parameter id="-0mHDKxJ7E2fyYjKuNI4GQ" name="Albumin ratio (tissue/plasma)-PT" description="Ratio of albumin concentration found in tissue vs. plasma used in the partition coefficient calculation method 'Poulin and Theil'" icon="Parameter" persistable="0" isFixedValue="0" quantityType="Parameter" negativeValuesAllowed="1" isDefault="1" value="0.5">
                            <ValueOrigin id="24" source="Publication" description="POULIN P, THEIL F. Prediction of Pharmacokinetics Prior to In Vivo Studies. 1. Mechanism-Based Prediction of Volume of Distribution. JOURNAL OF PHARMACEUTICAL SCIENCES, VOL. 91, NO. 1, JANUARY 2002" />
                            <Info min="0" max="1" flag="122" seq="356" ref="0" bb="32" group="112" />
                          </Parameter>
                          <Parameter id="qD4IMoo0vUOXWEHRaLnKaQ" name="Lipoprotein ratio (tissue/plasma)" description="Ratio of lipoprotein concentration found in tissue vs. plasma" icon="Parameter" persistable="0" isFixedValue="0" quantityType="Parameter" negativeValuesAllowed="1" isDefault="1" value="0.141">
                            <ValueOrigin id="22" source="Publication" description="Rodgers T, Rowland M. Physiologically based pharmacokinetic modelling 2: predicting the tissue distribution of acids, very weak bases, neutrals and zwitterions. J Pharm Sci. 2006 Jun;95(6):1238-57 https://doi.org/10.1002/jps.20502" />
                            <Info min="0" max="1" flag="122" seq="356" ref="0" bb="32" group="113" />
                          </Parameter>
                          <Parameter id="VDG4eGaOm0Kcte4w5SnoKA" name="Vf (water)" description="Fractional tissue volume content of water used in the partition coefficient calculation method 'PK-Sim Standard'" icon="Parameter" persistable="0" isFixedValue="0" quantityType="Parameter" negativeValuesAllowed="1" isDefault="1" value="0.8">
                            <ValueOrigin id="42" source="Publication" description="ICRP, 2002. Basic Anatomical and Physiological Data for Use in Radiological Protection Reference Values. ICRP Publication 89. Ann. ICRP 32 (3-4). https://doi.org/10.1016/0146-6453(79)90123-4" />
                            <Info min="0" max="1" flag="122" seq="356" ref="0" bb="32" group="85" />
                          </Parameter>
                          <Parameter id="fxg2j1shskaXBcHZAYBwQQ" name="Vf (neutral lipid)-RR" description="Fractional cell volume content of neutral lipid used in the partition coefficient calculation method 'Rodgers and Rowland'" icon="Parameter" persistable="0" isFixedValue="0" quantityType="Parameter" negativeValuesAllowed="1" isDefault="1" value="0.0375">
                            <ValueOrigin id="22" source="Publication" description="Rodgers T, Rowland M. Physiologically based pharmacokinetic modelling 2: predicting the tissue distribution of acids, very weak bases, neutrals and zwitterions. J Pharm Sci. 2006 Jun;95(6):1238-57 https://doi.org/10.1002/jps.20502" />
                            <Info min="0" max="1" flag="122" seq="590" ref="0" bb="32" group="92" />
                          </Parameter>
                          <Parameter id="W7BOv67OAkeHl9UG_d_mRw" name="Vf (neutral lipid)-WS" description="Fractional  cell volume content of neutral lipid used in the partition coefficient calculation method 'Schmitt'" icon="Parameter" persistable="0" isFixedValue="0" quantityType="Parameter" negativeValuesAllowed="1" isDefault="1" value="0.0483">
                            <Info min="0" max="1" flag="122" seq="590" ref="0" bb="32" group="95" />
                          </Parameter>
                          <Parameter id="w-vVADmA4EG6QDoIc93M_g" name="Vf (neutral phospholipid)-RR" description="Fractional cell volume content of neutral phospholipid used in the partition coefficient calculation method 'Rodgers and Rowland'" icon="Parameter" persistable="0" isFixedValue="0" quantityType="Parameter" negativeValuesAllowed="1" isDefault="1" value="0.0124">
                            <ValueOrigin id="22" source="Publication" description="Rodgers T, Rowland M. Physiologically based pharmacokinetic modelling 2: predicting the tissue distribution of acids, very weak bases, neutrals and zwitterions. J Pharm Sci. 2006 Jun;95(6):1238-57 https://doi.org/10.1002/jps.20502" />
                            <Info min="0" max="1" flag="122" seq="591" ref="0" bb="32" group="92" />
                          </Parameter>
                          <Parameter id="VyeErjZIbEK3RSzMAoq1hg" name="Vf (neutral phospholipid, plasma)-WS" description="Fractional cell volume content of neutral phospholipid used in the partition coefficient calculation method 'Schmitt'" icon="Parameter" persistable="0" isFixedValue="0" quantityType="Parameter" negativeValuesAllowed="1" isDefault="1" value="0.0182">
                            <Info min="0" max="1" flag="122" seq="591" ref="0" bb="32" group="95" />
                          </Parameter>
                          <Parameter id="1-_sKxPN7kyCHnDc7w00fA" name="Vf (extracellular water)-RR" description="Fractional tissue volume content of extracellular water used in the partition coefficient calculation method 'Rodgers and Rowland'" icon="Parameter" persistable="0" isFixedValue="0" quantityType="Parameter" negativeValuesAllowed="1" isDefault="1" value="0.282">
                            <ValueOrigin id="21" source="Publication" description="Rodgers T, Leahy D, Rowland M. Physiologically based pharmacokinetic modeling 1: predicting the tissue distribution of moderate-to-strong bases. J Pharm Sci. 2005 Jun;94(6):1259-76. https://doi.org/10.1002/jps.20322" />
                            <Info min="0" max="1" flag="122" seq="592" ref="0" bb="32" group="92" />
                          </Parameter>
                          <Parameter id="b3OG0X8Ls0OZwTSYgrxVsA" name="Vf (protein)-WS" description="Fractional tissue volume content of protein used in the partition coefficient calculation method 'Schmitt'" icon="Parameter" persistable="0" isFixedValue="0" quantityType="Parameter" negativeValuesAllowed="1" isDefault="1" value="0.15">
                            <Info min="0" max="1" flag="122" seq="592" ref="0" bb="32" group="95" />
                          </Parameter>
                          <Parameter id="US5BLIzaZkCnbjWRe-uh6Q" name="Vf (intracellular water)-RR" description="Fractional tissue volume content of intracellular water used in the partition coefficient calculation method 'Rodgers and Rowland'" icon="Parameter" persistable="0" isFixedValue="0" quantityType="Parameter" negativeValuesAllowed="1" isDefault="1" value="0.456">
                            <ValueOrigin id="22" source="Publication" description="Rodgers T, Rowland M. Physiologically based pharmacokinetic modelling 2: predicting the tissue distribution of acids, very weak bases, neutrals and zwitterions. J Pharm Sci. 2006 Jun;95(6):1238-57 https://doi.org/10.1002/jps.20502" />
                            <Info min="0" max="1" flag="122" seq="593" ref="0" bb="32" group="92" />
                          </Parameter>
                          <Parameter id="dpAWA9VoxEmM44n3OTc2hQ" name="Vf (water)-WS" description="Fractional tissue volume content of water used in the partition coefficient calculation method 'Schmitt'" icon="Parameter" persistable="0" isFixedValue="0" quantityType="Parameter" negativeValuesAllowed="1" isDefault="1" value="0.78">
                            <Info min="0" max="1" flag="122" seq="593" ref="0" bb="32" group="95" />
                          </Parameter>
                          <Parameter id="FE0eDwzT1kuN_ZIKY0cemw" name="Acidic phospholipids [mg/g] - RR" description="Concentration of acidic phospholipids in tissue [mg/g] used in the partition coefficient calculation method 'Rodgers and Rowland'" icon="Parameter" persistable="0" isFixedValue="0" quantityType="Parameter" negativeValuesAllowed="1" isDefault="1" value="2.41">
                            <ValueOrigin id="21" source="Publication" description="Rodgers T, Leahy D, Rowland M. Physiologically based pharmacokinetic modeling 1: predicting the tissue distribution of moderate-to-strong bases. J Pharm Sci. 2005 Jun;94(6):1259-76. https://doi.org/10.1002/jps.20322" />
                            <Info min="0" max="1000" flag="122" seq="594" ref="0" bb="32" group="92" />
                          </Parameter>
                          <Parameter id="u-6lS4EzbE6wqvQ5wtr7gw" name="Vf (acidic phospholipids)-WS" description="Fractional cell volume content of acidic phospholipids used in the partition coefficient calculation method 'Schmitt'" icon="Parameter" persistable="0" isFixedValue="0" quantityType="Parameter" negativeValuesAllowed="1" isDefault="1" value="0.0035">
                            <Info min="0" max="1" flag="122" seq="594" ref="0" bb="32" group="95" />
                          </Parameter>
                          <Container id="7Y54OZj9GkS_c3yq0Cer-Q" name="Plasma" description="Plasma" icon="Plasma" mode="Physical" containerType="Compartment">
                            <Tags>
                              <Tag value="ColonTransversum" />
                              <Tag value="LargeIntestineSegment" />
                              <Tag value="Mucosa" />
                            </Tags>
                            <Children>
                              <Parameter id="vw9ju2S9W0u6B9JLRt0yJg" name="Volume" description="Volume of organ or compartment" icon="Parameter" persistable="0" isFixedValue="0" dim="Volume" quantityType="Parameter" negativeValuesAllowed="1" formula="ekeIUI3Wq0ieeBRP5N0T8A" isDefault="1" displayUnit="l">
                                <ValueOrigin id="35" source="Publication" description="Willmann S, Lippert J, Sevestre M, Solodenko J, Fois F, Schmitt W. PK-Sim®: a physiologically based pharmacokinetic ‘whole-body’ model. Biosilico. 2003; 1 (4): 121-124. http://dx.doi.org/10.1016/S1478-5382%2803%2902342-4" />
                                <Info min="0" flag="62" seq="118" ref="0" bb="2" group="126" />
                              </Parameter>
                              <MoleculeAmount id="PPYlcRTmokWta4463ddIhg" name="CYP3A4" icon="ENZYME" persistable="0" isFixedValue="0" dim="Amount" quantityType="Enzyme" negativeValuesAllowed="0" formula="WcFmQHN5fEuANT14jt95PA" mode="Logical" scaleDivisor="1" displayUnit="µmol">
                                <Children>
                                  <Parameter id="JlgtWIVkP0qJ218IU5D-kQ" name="Degradation coefficient" description="First order turnover rate constant of the enzyme" icon="Parameter" persistable="0" isFixedValue="0" dim="Inversed time" quantityType="Parameter" negativeValuesAllowed="1" formula="AxMw80KhCUaGUIwqy8p4JA" isDefault="1" displayUnit="1/min">
                                    <ValueOrigin id="33" source="Other" description="OSP Suite Manual Chapter 16. PK-Sim®- Compounds: Defining inhibition/induction processes" />
                                    <Info min="0" flag="52" seq="1" ref="0" bb="2" group="91" />
                                  </Parameter>
                                  <Parameter id="CYboVxItm0Cys9U3UBc-qg" name="Initial concentration" description="Initial (effective) concentration of the protein in the compartment" icon="Parameter" persistable="0" isFixedValue="0" dim="Concentration (molar)" quantityType="Parameter" negativeValuesAllowed="1" formula="i2lBLlmnn06gWV3Yu9w41w" isDefault="0" displayUnit="µmol/l">
                                    <Info min="0" flag="58" seq="1" ref="0" bb="32" group="91" />
                                  </Parameter>
                                  <Parameter id="ZtUyrxMJtk-7aDnYsSAEMQ" name="Start amount" description="Start amount of molecule" icon="Parameter" persistable="0" isFixedValue="0" dim="Amount" quantityType="Parameter" negativeValuesAllowed="1" formula="ryFmRPvufUOXE84pgomeMA" isDefault="1" displayUnit="µmol">
                                    <Info flag="54" seq="1" ref="0" bb="2" group="91" />
                                  </Parameter>
                                  <Parameter id="4Ef1uxIr0U2nSIhusApB4w" name="Concentration" icon="Parameter" persistable="0" isFixedValue="0" dim="Concentration (molar)" quantityType="Parameter" negativeValuesAllowed="1" formula="-P-oCost-EW07lzDOivvcQ" isDefault="1" displayUnit="µmol/l">
                                    <Info min="0" flag="16" seq="1" ref="0" bb="2" group="117" />
                                  </Parameter>
                                  <Parameter id="C0uTZlIEFUuPZ_70SWzoQA" name="Ontogeny factor" description="Ontogeny factor" icon="Parameter" persistable="0" isFixedValue="0" quantityType="Parameter" negativeValuesAllowed="1" formula="IuFlCCenEE6itntf1fsQAw" isDefault="1">
                                    <Info min="0" flag="52" seq="1" ref="0" bb="2" group="142" />
                                  </Parameter>
                                  <Parameter id="LWcBj0R-G0iZMsvs_A578g" name="t1/2" description="Half-life of drug release" icon="Parameter" persistable="0" isFixedValue="0" dim="Time" quantityType="Parameter" negativeValuesAllowed="1" formula="VYnVMMRGpkuy-CRAaMnj0w" isDefault="1" displayUnit="h">
                                    <Info min="0" flag="38" seq="1" ref="0" bb="2" group="91" />
                                  </Parameter>
                                  <Observer id="uJdk7fiez069ECiXA7mQ0Q" name="Concentration in container" description="Concentration of the molecule" icon="Observer" persistable="0" isFixedValue="0" dim="Concentration (molar)" quantityType="Enzyme, Observer" negativeValuesAllowed="1" formula="UScc_OJInk6LBZfYhAOSNg" displayUnit="µmol/l" />
                                </Children>
                              </MoleculeAmount>
                              <MoleculeAmount id="EHic-lF3qU-03V63ogvNLw" name="AADAC" icon="ENZYME" persistable="0" isFixedValue="0" dim="Amount" quantityType="Enzyme" negativeValuesAllowed="0" formula="YFS3sz4_IkKfpzxPflv3Fw" mode="Logical" scaleDivisor="1" displayUnit="µmol">
                                <Children>
                                  <Parameter id="xpAPHT6ndE2SOgVBPowPhQ" name="Degradation coefficient" description="First order turnover rate constant of the enzyme" icon="Parameter" persistable="0" isFixedValue="0" dim="Inversed time" quantityType="Parameter" negativeValuesAllowed="1" formula="BpswIrPxtU69ySRW_m_tTw" isDefault="1" displayUnit="1/min">
                                    <ValueOrigin id="33" source="Other" description="OSP Suite Manual Chapter 16. PK-Sim®- Compounds: Defining inhibition/induction processes" />
                                    <Info min="0" flag="52" seq="1" ref="0" bb="2" group="91" />
                                  </Parameter>
                                  <Parameter id="mUq_uSMxgkGOWrCEENF3wg" name="Initial concentration" description="Initial (effective) concentration of the protein in the compartment" icon="Parameter" persistable="0" isFixedValue="0" dim="Concentration (molar)" quantityType="Parameter" negativeValuesAllowed="1" formula="HrqRW2x7lUyvELudnoUCmw" isDefault="0" displayUnit="µmol/l">
                                    <Info min="0" flag="58" seq="1" ref="0" bb="32" group="91" />
                                  </Parameter>
                                  <Parameter id="GmrqFVLft02wSvjHtpuFFg" name="Start amount" description="Start amount of molecule" icon="Parameter" persistable="0" isFixedValue="0" dim="Amount" quantityType="Parameter" negativeValuesAllowed="1" formula="Y9eS5c_0_EeygDpyZcQFww" isDefault="1" displayUnit="µmol">
                                    <Info flag="54" seq="1" ref="0" bb="2" group="91" />
                                  </Parameter>
                                  <Parameter id="_9bPKXMK-EWhJmUdtGFdrg" name="Concentration" icon="Parameter" persistable="0" isFixedValue="0" dim="Concentration (molar)" quantityType="Parameter" negativeValuesAllowed="1" formula="jdsoWk8e3UOEB4M-_tdH1Q" isDefault="1" displayUnit="µmol/l">
                                    <Info min="0" flag="16" seq="1" ref="0" bb="2" group="117" />
                                  </Parameter>
                                  <Parameter id="hVRRueMRuk2oJ_SYyyvtLg" name="Ontogeny factor" description="Ontogeny factor" icon="Parameter" persistable="0" isFixedValue="0" quantityType="Parameter" negativeValuesAllowed="1" formula="InCwkxR7AUOQaRgg_qLg1g" isDefault="1">
                                    <Info min="0" flag="52" seq="1" ref="0" bb="2" group="142" />
                                  </Parameter>
                                  <Parameter id="Rpn5A8apQk2VLv0G5qScgA" name="t1/2" description="Half-life of drug release" icon="Parameter" persistable="0" isFixedValue="0" dim="Time" quantityType="Parameter" negativeValuesAllowed="1" formula="PoKhOC2lt0WJZYbMbbYv1Q" isDefault="1" displayUnit="h">
                                    <Info min="0" flag="38" seq="1" ref="0" bb="2" group="91" />
                                  </Parameter>
                                  <Observer id="VuVi63GzE0Sj-iqUGsqzBA" name="Concentration in container" description="Concentration of the molecule" icon="Observer" persistable="0" isFixedValue="0" dim="Concentration (molar)" quantityType="Enzyme, Observer" negativeValuesAllowed="1" formula="3g89YVdA-0aP7mRTAsFcyw" displayUnit="µmol/l" />
                                </Children>
                              </MoleculeAmount>
                              <MoleculeAmount id="BVohioljj0qMW8tesSlT1Q" name="P-gp" icon="TRANSPORTER" persistable="0" isFixedValue="0" dim="Amount" quantityType="Transporter" negativeValuesAllowed="0" formula="skUiOgeNzkSSnQznffPqBA" mode="Logical" scaleDivisor="1" displayUnit="µmol">
                                <Children>
                                  <Parameter id="zlyKJqsPO0KszMcJ0fZPcw" name="Degradation coefficient" description="First order turnover rate constant of the enzyme" icon="Parameter" persistable="0" isFixedValue="0" dim="Inversed time" quantityType="Parameter" negativeValuesAllowed="1" formula="IhDLaTWA0UCP4x23C4zMTQ" isDefault="1" displayUnit="1/min">
                                    <ValueOrigin id="33" source="Other" description="OSP Suite Manual Chapter 16. PK-Sim®- Compounds: Defining inhibition/induction processes" />
                                    <Info min="0" flag="52" seq="1" ref="0" bb="2" group="91" />
                                  </Parameter>
                                  <Parameter id="JxPQaq7QiU6yGhQ0aJAnoA" name="Initial concentration" description="Initial (effective) concentration of the protein in the compartment" icon="Parameter" persistable="0" isFixedValue="0" dim="Concentration (molar)" quantityType="Parameter" negativeValuesAllowed="1" formula="2-1M9Kd9JESgz529yS4DeQ" isDefault="0" displayUnit="µmol/l">
                                    <Info min="0" flag="58" seq="1" ref="0" bb="32" group="91" />
                                  </Parameter>
                                  <Parameter id="JIWakITDdkucBMFP9LXSWA" name="Start amount" description="Start amount of molecule" icon="Parameter" persistable="0" isFixedValue="0" dim="Amount" quantityType="Parameter" negativeValuesAllowed="1" formula="F6UQbhvggkqwS9yOqMYLRw" isDefault="1" displayUnit="µmol">
                                    <Info flag="54" seq="1" ref="0" bb="2" group="91" />
                                  </Parameter>
                                  <Parameter id="fppVv-awFUa-VJphrfeEag" name="Concentration" icon="Parameter" persistable="0" isFixedValue="0" dim="Concentration (molar)" quantityType="Parameter" negativeValuesAllowed="1" formula="FlkbObgF9Uaa_faCwokiBw" isDefault="1" displayUnit="µmol/l">
                                    <Info min="0" flag="16" seq="1" ref="0" bb="2" group="117" />
                                  </Parameter>
                                  <Parameter id="y8swCDIgb0-ICFh_n0LjTA" name="Ontogeny factor" description="Ontogeny factor" icon="Parameter" persistable="0" isFixedValue="0" quantityType="Parameter" negativeValuesAllowed="1" formula="2bZy1_Ogq0Gsqj2Wr37B5w" isDefault="1">
                                    <Info min="0" flag="52" seq="1" ref="0" bb="2" group="142" />
                                  </Parameter>
                                  <Parameter id="QEqpxx5yxUC4womKnnGEdQ" name="t1/2" description="Half-life of drug release" icon="Parameter" persistable="0" isFixedValue="0" dim="Time" quantityType="Parameter" negativeValuesAllowed="1" formula="OdA2VpB0F0WdArrCFLPrqg" isDefault="1" displayUnit="h">
                                    <Info min="0" flag="38" seq="1" ref="0" bb="2" group="91" />
                                  </Parameter>
                                  <Observer id="XVYwG2LkskaWqGUy9SM_wA" name="Concentration in container" description="Concentration of the molecule" icon="Observer" persistable="0" isFixedValue="0" dim="Concentration (molar)" quantityType="Transporter, Observer" negativeValuesAllowed="1" formula="bA9lNN2NPEy9IeiD2uoWBQ" displayUnit="µmol/l" />
                                </Children>
                              </MoleculeAmount>
                              <MoleculeAmount id="fciNz5LJdEW4-I0noXHdmw" name="OATP1B1" icon="TRANSPORTER" persistable="0" isFixedValue="0" dim="Amount" quantityType="Transporter" negativeValuesAllowed="0" formula="kW9xjov0bUOSjJobUvbzfg" mode="Logical" scaleDivisor="1" displayUnit="µmol">
                                <Children>
                                  <Parameter id="R6JZWtwgzEemkjk1tARccg" name="Degradation coefficient" description="First order turnover rate constant of the enzyme" icon="Parameter" persistable="0" isFixedValue="0" dim="Inversed time" quantityType="Parameter" negativeValuesAllowed="1" formula="A0m76g-NokSRVhcRfSdq_Q" isDefault="1" displayUnit="1/min">
                                    <ValueOrigin id="33" source="Other" description="OSP Suite Manual Chapter 16. PK-Sim®- Compounds: Defining inhibition/induction processes" />
                                    <Info min="0" flag="52" seq="1" ref="0" bb="2" group="91" />
                                  </Parameter>
                                  <Parameter id="8OaRqmlqAESbrmOZoqQDWA" name="Initial concentration" description="Initial (effective) concentration of the protein in the compartment" icon="Parameter" persistable="0" isFixedValue="0" dim="Concentration (molar)" quantityType="Parameter" negativeValuesAllowed="1" formula="cMQlMAO4qEKIiJ8ze-Ic3Q" isDefault="0" displayUnit="µmol/l">
                                    <Info min="0" flag="58" seq="1" ref="0" bb="32" group="91" />
                                  </Parameter>
                                  <Parameter id="3ThoBPhuKUWoGuyPVUskKw" name="Start amount" description="Start amount of molecule" icon="Parameter" persistable="0" isFixedValue="0" dim="Amount" quantityType="Parameter" negativeValuesAllowed="1" formula="DQhZvHsi102Cjg7NFGBsaQ" isDefault="1" displayUnit="µmol">
                                    <Info flag="54" seq="1" ref="0" bb="2" group="91" />
                                  </Parameter>
                                  <Parameter id="mFuELLjdwEamq6JJ0vUD5A" name="Concentration" icon="Parameter" persistable="0" isFixedValue="0" dim="Concentration (molar)" quantityType="Parameter" negativeValuesAllowed="1" formula="A367tZ0S_kaeuG-dolTbfQ" isDefault="1" displayUnit="µmol/l">
                                    <Info min="0" flag="16" seq="1" ref="0" bb="2" group="117" />
                                  </Parameter>
                                  <Parameter id="13tmsvA9pUy2kka7b_CjoQ" name="Ontogeny factor" description="Ontogeny factor" icon="Parameter" persistable="0" isFixedValue="0" quantityType="Parameter" negativeValuesAllowed="1" formula="68VPA2VREUi5NAgzY1I18g" isDefault="1">
                                    <Info min="0" flag="52" seq="1" ref="0" bb="2" group="142" />
                                  </Parameter>
                                  <Parameter id="7G33SIH-XU6vDZI0RCZZ0A" name="t1/2" description="Half-life of drug release" icon="Parameter" persistable="0" isFixedValue="0" dim="Time" quantityType="Parameter" negativeValuesAllowed="1" formula="x7M60ODiykCbNNrenhcXfg" isDefault="1" displayUnit="h">
                                    <Info min="0" flag="38" seq="1" ref="0" bb="2" group="91" />
                                  </Parameter>
                                  <Observer id="W0KiCmd7jUWU9RA4yTrPgA" name="Concentration in container" description="Concentration of the molecule" icon="Observer" persistable="0" isFixedValue="0" dim="Concentration (molar)" quantityType="Transporter, Observer" negativeValuesAllowed="1" formula="_0AsqTsdtkGey8HAxcaJnQ" displayUnit="µmol/l" />
                                </Children>
                              </MoleculeAmount>
                              <MoleculeAmount id="Sf13H7mWjEWs2io6MJ2pYA" name="ATP1A2" icon="PROTEIN" persistable="0" isFixedValue="0" dim="Amount" quantityType="OtherProtein" negativeValuesAllowed="0" formula="q3sdbfAmGk-Xxft_2xGgHA" mode="Logical" scaleDivisor="1" displayUnit="µmol">
                                <Children>
                                  <Parameter id="RHewGH775kqgTdTK9QhW3A" name="Degradation coefficient" description="First order turnover rate constant of the enzyme" icon="Parameter" persistable="0" isFixedValue="0" dim="Inversed time" quantityType="Parameter" negativeValuesAllowed="1" formula="VHGZGLYsIEumxku6MX-5Sg" isDefault="1" displayUnit="1/min">
                                    <ValueOrigin id="33" source="Other" description="OSP Suite Manual Chapter 16. PK-Sim®- Compounds: Defining inhibition/induction processes" />
                                    <Info min="0" flag="52" seq="1" ref="0" bb="2" group="91" />
                                  </Parameter>
                                  <Parameter id="vTcDLVRJKE6_vfkTD87LdA" name="Initial concentration" description="Initial (effective) concentration of the protein in the compartment" icon="Parameter" persistable="0" isFixedValue="0" dim="Concentration (molar)" quantityType="Parameter" negativeValuesAllowed="1" formula="l91WUlSLsUKLQ6PlbbvDcA" isDefault="0" displayUnit="µmol/l">
                                    <Info min="0" flag="58" seq="1" ref="0" bb="32" group="91" />
                                  </Parameter>
                                  <Parameter id="rc3eBmPE1kKZXz1E4Qwjrw" name="Start amount" description="Start amount of molecule" icon="Parameter" persistable="0" isFixedValue="0" dim="Amount" quantityType="Parameter" negativeValuesAllowed="1" formula="gZYC7HyFRUCL-tZcirI8JA" isDefault="1" displayUnit="µmol">
                                    <Info flag="54" seq="1" ref="0" bb="2" group="91" />
                                  </Parameter>
                                  <Parameter id="ueC-tm9yxUqYY9O_-sG3aQ" name="Concentration" icon="Parameter" persistable="0" isFixedValue="0" dim="Concentration (molar)" quantityType="Parameter" negativeValuesAllowed="1" formula="fd1VmXtvuUaak5gY4TLQFw" isDefault="1" displayUnit="µmol/l">
                                    <Info min="0" flag="16" seq="1" ref="0" bb="2" group="117" />
                                  </Parameter>
                                  <Parameter id="9RKsgtvCyE2IKdqyQrvoaQ" name="Ontogeny factor" description="Ontogeny factor" icon="Parameter" persistable="0" isFixedValue="0" quantityType="Parameter" negativeValuesAllowed="1" formula="-OcChlSEV0S_rpsocXRMqw" isDefault="1">
                                    <Info min="0" flag="52" seq="1" ref="0" bb="2" group="142" />
                                  </Parameter>
                                  <Parameter id="DWRmMEjwFkq_LWhA9IcUFA" name="t1/2" description="Half-life of drug release" icon="Parameter" persistable="0" isFixedValue="0" dim="Time" quantityType="Parameter" negativeValuesAllowed="1" formula="F2dxfUQUWkuAWtjQgrl9HQ" isDefault="1" displayUnit="h">
                                    <Info min="0" flag="38" seq="1" ref="0" bb="2" group="91" />
                                  </Parameter>
                                  <Observer id="xEU6hnlbI0yxtDz8YEQklA" name="Concentration in container" description="Concentration of the molecule" icon="Observer" persistable="0" isFixedValue="0" dim="Concentration (molar)" quantityType="OtherProtein, Observer" negativeValuesAllowed="1" formula="LtZLITq910y7gyW25rzJfw" displayUnit="µmol/l" />
                                </Children>
                              </MoleculeAmount>
                              <MoleculeAmount id="gyPW9iJop0aajzv0PLnfGA" name="UGT1A4" icon="ENZYME" persistable="0" isFixedValue="0" dim="Amount" quantityType="Enzyme" negativeValuesAllowed="0" formula="7LZXa40g30yRaWuscSd7eg" mode="Logical" scaleDivisor="1" displayUnit="µmol">
                                <Children>
                                  <Parameter id="0QybfAYSPU6RrShNAXg_Cw" name="Degradation coefficient" description="First order turnover rate constant of the enzyme" icon="Parameter" persistable="0" isFixedValue="0" dim="Inversed time" quantityType="Parameter" negativeValuesAllowed="1" formula="3OHIGfKHOE-adw7yU7i9MA" isDefault="1" displayUnit="1/min">
                                    <ValueOrigin id="33" source="Other" description="OSP Suite Manual Chapter 16. PK-Sim®- Compounds: Defining inhibition/induction processes" />
                                    <Info min="0" flag="52" seq="1" ref="0" bb="2" group="91" />
                                  </Parameter>
                                  <Parameter id="guvx9L48OkKbYKFKQ5SNQA" name="Initial concentration" description="Initial (effective) concentration of the protein in the compartment" icon="Parameter" persistable="0" isFixedValue="0" dim="Concentration (molar)" quantityType="Parameter" negativeValuesAllowed="1" formula="oFol5PeIjEauObHJ5RCvmA" isDefault="0" displayUnit="µmol/l">
                                    <Info min="0" flag="58" seq="1" ref="0" bb="32" group="91" />
                                  </Parameter>
                                  <Parameter id="nUkSNwLpLkemrqADARjPTQ" name="Start amount" description="Start amount of molecule" icon="Parameter" persistable="0" isFixedValue="0" dim="Amount" quantityType="Parameter" negativeValuesAllowed="1" formula="Ez_w6NOr00SEeePtkqRUeg" isDefault="1" displayUnit="µmol">
                                    <Info flag="54" seq="1" ref="0" bb="2" group="91" />
                                  </Parameter>
                                  <Parameter id="R5Lrj_EVkEKG9uxr16F1FA" name="Concentration" icon="Parameter" persistable="0" isFixedValue="0" dim="Concentration (molar)" quantityType="Parameter" negativeValuesAllowed="1" formula="G_4ERF0PEkKqqEU3FZ9CJQ" isDefault="1" displayUnit="µmol/l">
                                    <Info min="0" flag="16" seq="1" ref="0" bb="2" group="117" />
                                  </Parameter>
                                  <Parameter id="jzxpdJI5tkKmb9aQRuC3jw" name="Ontogeny factor" description="Ontogeny factor" icon="Parameter" persistable="0" isFixedValue="0" quantityType="Parameter" negativeValuesAllowed="1" formula="LfcyMvBtS0a88DIMra5r6g" isDefault="1">
                                    <Info min="0" flag="52" seq="1" ref="0" bb="2" group="142" />
                                  </Parameter>
                                  <Parameter id="6d5h10kEq02mY_hcG_9OdA" name="t1/2" description="Half-life of drug release" icon="Parameter" persistable="0" isFixedValue="0" dim="Time" quantityType="Parameter" negativeValuesAllowed="1" formula="5ebHHlw0n0-m8VR0z6rBkg" isDefault="1" displayUnit="h">
                                    <Info min="0" flag="38" seq="1" ref="0" bb="2" group="91" />
                                  </Parameter>
                                  <Observer id="31GVBoV-EkS-2udrADXINw" name="Concentration in container" description="Concentration of the molecule" icon="Observer" persistable="0" isFixedValue="0" dim="Concentration (molar)" quantityType="Enzyme, Observer" negativeValuesAllowed="1" formula="XjMRmXlzuk-SqGPyfU2dsQ" displayUnit="µmol/l" />
                                </Children>
                              </MoleculeAmount>
                              <MoleculeAmount id="st0g-k7QnES0QWAO8RBvaA" name="GABRG2" icon="PROTEIN" persistable="0" isFixedValue="0" dim="Amount" quantityType="OtherProtein" negativeValuesAllowed="0" formula="s4r0PGGnpEGIAn15sCiS5Q" mode="Logical" scaleDivisor="1" displayUnit="µmol">
                                <Children>
                                  <Parameter id="iyg5QSmWvkKqPXpgVh4YSw" name="Degradation coefficient" description="First order turnover rate constant of the enzyme" icon="Parameter" persistable="0" isFixedValue="0" dim="Inversed time" quantityType="Parameter" negativeValuesAllowed="1" formula="qihjiUNrKU6FEXcRcjpFXg" isDefault="1" displayUnit="1/min">
                                    <ValueOrigin id="33" source="Other" description="OSP Suite Manual Chapter 16. PK-Sim®- Compounds: Defining inhibition/induction processes" />
                                    <Info min="0" flag="52" seq="1" ref="0" bb="2" group="91" />
                                  </Parameter>
                                  <Parameter id="hrsa_Fkws0255J6QaCfsmQ" name="Initial concentration" description="Initial (effective) concentration of the protein in the compartment" icon="Parameter" persistable="0" isFixedValue="0" dim="Concentration (molar)" quantityType="Parameter" negativeValuesAllowed="1" formula="57ivXSBIvEe-vvbZvxwHDQ" isDefault="0" displayUnit="µmol/l">
                                    <Info min="0" flag="58" seq="1" ref="0" bb="32" group="91" />
                                  </Parameter>
                                  <Parameter id="yuhUNxBDTkaZ_bpamBO72w" name="Start amount" description="Start amount of molecule" icon="Parameter" persistable="0" isFixedValue="0" dim="Amount" quantityType="Parameter" negativeValuesAllowed="1" formula="0MdfMB6ofUOn-S2-MFmhfw" isDefault="1" displayUnit="µmol">
                                    <Info flag="54" seq="1" ref="0" bb="2" group="91" />
                                  </Parameter>
                                  <Parameter id="sH-MQM9F1UeCBC6m4tfF1A" name="Concentration" icon="Parameter" persistable="0" isFixedValue="0" dim="Concentration (molar)" quantityType="Parameter" negativeValuesAllowed="1" formula="WBCCyurdBU6kaqgvd6Vp2Q" isDefault="1" displayUnit="µmol/l">
                                    <Info min="0" flag="16" seq="1" ref="0" bb="2" group="117" />
                                  </Parameter>
                                  <Parameter id="YT1W522JKk-SiId9jF2yLg" name="Ontogeny factor" description="Ontogeny factor" icon="Parameter" persistable="0" isFixedValue="0" quantityType="Parameter" negativeValuesAllowed="1" formula="YLp9yLkSuk-SYzVZMzl0xQ" isDefault="1">
                                    <Info min="0" flag="52" seq="1" ref="0" bb="2" group="142" />
                                  </Parameter>
                                  <Parameter id="b33aAc_K00-hIhShIGNf7g" name="t1/2" description="Half-life of drug release" icon="Parameter" persistable="0" isFixedValue="0" dim="Time" quantityType="Parameter" negativeValuesAllowed="1" formula="wkLJYQtd2EaVtRmjV87IyQ" isDefault="1" displayUnit="h">
                                    <Info min="0" flag="38" seq="1" ref="0" bb="2" group="91" />
                                  </Parameter>
                                  <Observer id="U0BKV1Bf202zWA9uWIbLDQ" name="Concentration in container" description="Concentration of the molecule" icon="Observer" persistable="0" isFixedValue="0" dim="Concentration (molar)" quantityType="OtherProtein, Observer" negativeValuesAllowed="1" formula="tLpOHNn_ZEyOJqCmx6z2JQ" displayUnit="µmol/l" />
                                </Children>
                              </MoleculeAmount>
                              <MoleculeAmount id="peyRISb3SUmvpdtiyQTE-Q" name="Midazolam" icon="DRUG" persistable="0" isFixedValue="0" dim="Amount" quantityType="Drug" negativeValuesAllowed="0" mode="Logical" scaleDivisor="1" value="0" displayUnit="µmol">
                                <Children>
                                  <Parameter id="1ukXtTd3vk-eeLjjR8YSBg" name="Concentration" icon="Parameter" persistable="0" isFixedValue="0" dim="Concentration (molar)" quantityType="Parameter" negativeValuesAllowed="1" formula="cbTdNH1sn0GAW6J8Zc6RKg" isDefault="1" displayUnit="µmol/l">
                                    <Info min="0" flag="16" seq="1" ref="0" bb="2" group="117" />
                                  </Parameter>
                                  <Parameter id="M1OyztzqKUu311GHYB6Bkg" name="Partition coefficient (water/container)" description="Partition coefficient Water / Container (will be mapped to concrete container in the simulation)" icon="Parameter" persistable="0" isFixedValue="0" quantityType="Parameter" negativeValuesAllowed="1" formula="WuSghVvGxEKwAevc7gUwVA" isDefault="1">
                                    <Info min="0" flag="52" seq="1" ref="0" bb="2" group="67" />
                                  </Parameter>
                                  <Observer id="xouBsqU9U0GJf8SFi7y7XQ" name="Concentration in container" description="Concentration of the molecule" icon="Observer" persistable="0" isFixedValue="0" dim="Concentration (molar)" quantityType="Drug, Observer" negativeValuesAllowed="1" formula="z04vE1o47kiTFOFTyuntRw" displayUnit="µmol/l" />
                                </Children>
                              </MoleculeAmount>
                              <MoleculeAmount id="oKISlJ1WZ0S4ogN2jfiJhQ" name="Midazolam-CYP3A4-Optimized Metabolite" persistable="0" isFixedValue="0" dim="Amount" quantityType="Metabolite" negativeValuesAllowed="0" mode="Logical" scaleDivisor="1" value="0" displayUnit="µmol">
                                <Children>
                                  <Parameter id="jqHSSJCJj0ewdV4V0OWJlw" name="Concentration" icon="Parameter" persistable="0" isFixedValue="0" dim="Concentration (molar)" quantityType="Parameter" negativeValuesAllowed="1" formula="qXgDlKcK7UKHHftGHtV2UA" isDefault="1" displayUnit="µmol/l">
                                    <Info min="0" flag="16" seq="1" ref="0" bb="2" group="117" />
                                  </Parameter>
                                  <Observer id="iQsi1JFADkynOzn9BsKSKQ" name="Fraction of dose-Midazolam" icon="Observer" persistable="0" isFixedValue="0" dim="Fraction" quantityType="Metabolite, Observer" negativeValuesAllowed="1" formula="kK-V5BaJ3UyRUU11IAnsSQ" />
                                </Children>
                              </MoleculeAmount>
                              <MoleculeAmount id="SZN2CRJYrEizjAakxzksaw" name="Midazolam-UGT1A4-Optimized Metabolite" persistable="0" isFixedValue="0" dim="Amount" quantityType="Metabolite" negativeValuesAllowed="0" mode="Logical" scaleDivisor="1" value="0" displayUnit="µmol">
                                <Children>
                                  <Parameter id="b5AHmMT82kKIsd9bFGh4kg" name="Concentration" icon="Parameter" persistable="0" isFixedValue="0" dim="Concentration (molar)" quantityType="Parameter" negativeValuesAllowed="1" formula="F5An04G3AEqoXyfNfHsQIw" isDefault="1" displayUnit="µmol/l">
                                    <Info min="0" flag="16" seq="1" ref="0" bb="2" group="117" />
                                  </Parameter>
                                  <Observer id="HC9BXKPjWk6e5Df8milGRg" name="Fraction of dose-Midazolam" icon="Observer" persistable="0" isFixedValue="0" dim="Fraction" quantityType="Metabolite, Observer" negativeValuesAllowed="1" formula="pZ3t6i7LuE-pPEog2Ba3PQ" />
                                </Children>
                              </MoleculeAmount>
                              <MoleculeAmount id="xnS3VT5sqkKQdTO5lAEKzg" name="Midazolam-GABRG2-Buhr 1997 Complex" persistable="0" isFixedValue="0" dim="Amount" quantityType="Complex" negativeValuesAllowed="0" mode="Logical" scaleDivisor="1" value="0" displayUnit="µmol">
                                <Children>
                                  <Parameter id="XonpJYHIPkeh0o6cFbyltw" name="Concentration" icon="Parameter" persistable="0" isFixedValue="0" dim="Concentration (molar)" quantityType="Parameter" negativeValuesAllowed="1" formula="ukJN-qEni0yZKVpMLj0LZQ" isDefault="1" displayUnit="µmol/l">
                                    <Info min="0" flag="16" seq="1" ref="0" bb="2" group="117" />
                                  </Parameter>
                                  <Observer id="S8jDTqTrBEmoIWAR6Gn5uA" name="Concentration in container" description="Concentration of the molecule" icon="Observer" persistable="0" isFixedValue="0" dim="Concentration (molar)" quantityType="Complex, Observer" negativeValuesAllowed="1" formula="t1Bgbt8iokSM1etyKnjUjA" displayUnit="µmol/l" />
                                  <Observer id="Xr9oTNHlM0GY05bO6vUI0w" name="Fraction of dose-Midazolam" icon="Observer" persistable="0" isFixedValue="0" dim="Fraction" quantityType="Complex, Observer" negativeValuesAllowed="1" formula="bYGbuAW4XUSn5Ym0DeIC6g" />
                                  <Observer id="i3bS1uYy6UiLi1stPFu4gQ" name="Receptor Occupancy-Midazolam-GABRG2-Buhr 1997 Complex" icon="Observer" persistable="0" isFixedValue="0" dim="Fraction" quantityType="Complex, Observer" negativeValuesAllowed="1" formula="r-clCOFgeUah9WdAnK8khQ" />
                                </Children>
                              </MoleculeAmount>
                              <Reaction id="t4EWQfp230W2B2Hy542ErQ" name="Midazolam-CYP3A4-Optimized" icon="Metabolism" mode="Logical" containerType="Reaction" dimension="Amount per time" formula="Igx0VJKtPUWGMErHpIF6KA">
                                <Children>
                                  <Parameter id="3SKOoLLqjECw267Pgu8org" name="kcat interaction factor" description="kcat interaction factor" icon="Parameter" persistable="0" isFixedValue="0" quantityType="Parameter" negativeValuesAllowed="1" isDefault="1" value="1">
                                    <ValueOrigin id="33" source="Other" description="OSP Suite Manual Chapter 16. PK-Sim®- Compounds: Defining inhibition/induction processes" />
                                    <Info min="0" flag="36" seq="9" ref="0" bb="2" group="131" />
                                  </Parameter>
                                  <Parameter id="HTvz8RzwWE2QfkurfLzYmg" name="kcat_app" description="The number of substrate molecule each enzyme site converts to product per unit time, and in which the enzyme is working at maximum efficiency." icon="Parameter" persistable="0" isFixedValue="0" dim="Inversed time" quantityType="Parameter" negativeValuesAllowed="1" formula="7vwM80L4AEm3Cj61p1vkRw" isDefault="1" displayUnit="1/min">
                                    <ValueOrigin id="33" source="Other" description="OSP Suite Manual Chapter 16. PK-Sim®- Compounds: Defining inhibition/induction processes" />
                                    <Info min="0" flag="52" seq="9" ref="0" bb="2" group="131" />
                                  </Parameter>
                                  <Parameter id="81BuYCceHUC0tLd6zL5okw" name="Km interaction factor" description="Km interaction factor" icon="Parameter" persistable="0" isFixedValue="0" quantityType="Parameter" negativeValuesAllowed="1" isDefault="1" value="1">
                                    <ValueOrigin id="33" source="Other" description="OSP Suite Manual Chapter 16. PK-Sim®- Compounds: Defining inhibition/induction processes" />
                                    <Info min="0" flag="36" seq="9" ref="0" bb="2" group="131" />
                                  </Parameter>
                                  <Parameter id="qOrKip5Bg0-_ho22qo8sXA" name="Km_app" description="Apparent Michaelis-Menten constant" icon="Parameter" persistable="0" isFixedValue="0" dim="Concentration (molar)" quantityType="Parameter" negativeValuesAllowed="1" formula="wkxFlLL-k0ehGnQjKcvYBA" isDefault="1" displayUnit="µmol/l">
                                    <ValueOrigin id="33" source="Other" description="OSP Suite Manual Chapter 16. PK-Sim®- Compounds: Defining inhibition/induction processes" />
                                    <Info min="0" flag="52" seq="9" ref="0" bb="2" group="131" />
                                  </Parameter>
                                </Children>
                                <Educts>
                                  <ReactionPartner stoichiometricCoefficient="1" partner="peyRISb3SUmvpdtiyQTE-Q" />
                                </Educts>
                                <Products>
                                  <ReactionPartner stoichiometricCoefficient="1" partner="oKISlJ1WZ0S4ogN2jfiJhQ" />
                                </Products>
                                <ModifierNames>
                                  <ModifierNamesChild>CYP3A4</ModifierNamesChild>
                                </ModifierNames>
                              </Reaction>
                              <Reaction id="-6tcJ_npeUi8gmU94IkROg" name="Midazolam-UGT1A4-Optimized" icon="Metabolism" mode="Logical" containerType="Reaction" dimension="Amount per time" formula="LB5QDaw-DUWr1TGJBNlZdA">
                                <Children>
                                  <Parameter id="D_J0LgAXqUOun7NqqMm2Iw" name="kcat interaction factor" description="kcat interaction factor" icon="Parameter" persistable="0" isFixedValue="0" quantityType="Parameter" negativeValuesAllowed="1" isDefault="1" value="1">
                                    <ValueOrigin id="33" source="Other" description="OSP Suite Manual Chapter 16. PK-Sim®- Compounds: Defining inhibition/induction processes" />
                                    <Info min="0" flag="36" seq="9" ref="0" bb="2" group="131" />
                                  </Parameter>
                                  <Parameter id="d7zSHv_LhUm60oQ9WdjdYg" name="kcat_app" description="The number of substrate molecule each enzyme site converts to product per unit time, and in which the enzyme is working at maximum efficiency." icon="Parameter" persistable="0" isFixedValue="0" dim="Inversed time" quantityType="Parameter" negativeValuesAllowed="1" formula="lWDwrJmUX0uHSZHSXm3vhQ" isDefault="1" displayUnit="1/min">
                                    <ValueOrigin id="33" source="Other" description="OSP Suite Manual Chapter 16. PK-Sim®- Compounds: Defining inhibition/induction processes" />
                                    <Info min="0" flag="52" seq="9" ref="0" bb="2" group="131" />
                                  </Parameter>
                                  <Parameter id="wennxX4xbkKyhFYMhbZvaQ" name="Km interaction factor" description="Km interaction factor" icon="Parameter" persistable="0" isFixedValue="0" quantityType="Parameter" negativeValuesAllowed="1" isDefault="1" value="1">
                                    <ValueOrigin id="33" source="Other" description="OSP Suite Manual Chapter 16. PK-Sim®- Compounds: Defining inhibition/induction processes" />
                                    <Info min="0" flag="36" seq="9" ref="0" bb="2" group="131" />
                                  </Parameter>
                                  <Parameter id="4YdBUdNmDk-jVKR8T1u1oA" name="Km_app" description="Apparent Michaelis-Menten constant" icon="Parameter" persistable="0" isFixedValue="0" dim="Concentration (molar)" quantityType="Parameter" negativeValuesAllowed="1" formula="UfKrz2A9NUGSJMfd16cUVA" isDefault="1" displayUnit="µmol/l">
                                    <ValueOrigin id="33" source="Other" description="OSP Suite Manual Chapter 16. PK-Sim®- Compounds: Defining inhibition/induction processes" />
                                    <Info min="0" flag="52" seq="9" ref="0" bb="2" group="131" />
                                  </Parameter>
                                </Children>
                                <Educts>
                                  <ReactionPartner stoichiometricCoefficient="1" partner="peyRISb3SUmvpdtiyQTE-Q" />
                                </Educts>
                                <Products>
                                  <ReactionPartner stoichiometricCoefficient="1" partner="SZN2CRJYrEizjAakxzksaw" />
                                </Products>
                                <ModifierNames>
                                  <ModifierNamesChild>UGT1A4</ModifierNamesChild>
                                </ModifierNames>
                              </Reaction>
                              <Reaction id="-j0hLSQJfkuq-3Pm9k-Jhg" name="Midazolam-GABRG2-Buhr 1997" icon="SpecificBinding" mode="Logical" containerType="Reaction" dimension="Amount per time" formula="TJPDqMcuPEGXUxd9_IfCVA">
                                <Educts>
                                  <ReactionPartner stoichiometricCoefficient="1" partner="peyRISb3SUmvpdtiyQTE-Q" />
                                  <ReactionPartner stoichiometricCoefficient="1" partner="st0g-k7QnES0QWAO8RBvaA" />
                                </Educts>
                                <Products>
                                  <ReactionPartner stoichiometricCoefficient="1" partner="xnS3VT5sqkKQdTO5lAEKzg" />
                                </Products>
                              </Reaction>
                            </Children>
                          </Container>
                          <Container id="A2dXX0QyKk-qpSjal4P-oQ" name="BloodCells" description="Blood Cells" icon="BloodCells" mode="Physical" containerType="Compartment">
                            <Tags>
                              <Tag value="ColonTransversum" />
                              <Tag value="LargeIntestineSegment" />
                              <Tag value="Mucosa" />
                            </Tags>
                            <Children>
                              <Parameter id="xp9EdtLTzkmOhEy92t922Q" name="Volume" description="Volume of organ or compartment" icon="Parameter" persistable="0" isFixedValue="0" dim="Volume" quantityType="Parameter" negativeValuesAllowed="1" formula="n5C26M_34kOyuBGJihioGA" isDefault="1" displayUnit="l">
                                <ValueOrigin id="35" source="Publication" description="Willmann S, Lippert J, Sevestre M, Solodenko J, Fois F, Schmitt W. PK-Sim®: a physiologically based pharmacokinetic ‘whole-body’ model. Biosilico. 2003; 1 (4): 121-124. http://dx.doi.org/10.1016/S1478-5382%2803%2902342-4" />
                                <Info min="0" flag="62" seq="118" ref="0" bb="2" group="121" />
                              </Parameter>
                              <MoleculeAmount id="fW3eYa3z9E2vA9pgU2RUUg" name="CYP3A4" icon="ENZYME" persistable="0" isFixedValue="0" dim="Amount" quantityType="Enzyme" negativeValuesAllowed="0" formula="Vsbryw4Z0kay3knvrw1jzw" mode="Logical" scaleDivisor="1" displayUnit="µmol">
                                <Children>
                                  <Parameter id="u73IYIzOUUuyUbQd9kaX7w" name="Degradation coefficient" description="First order turnover rate constant of the enzyme" icon="Parameter" persistable="0" isFixedValue="0" dim="Inversed time" quantityType="Parameter" negativeValuesAllowed="1" formula="MfugUv-dmkOGruauAsHuFQ" isDefault="1" displayUnit="1/min">
                                    <ValueOrigin id="33" source="Other" description="OSP Suite Manual Chapter 16. PK-Sim®- Compounds: Defining inhibition/induction processes" />
                                    <Info min="0" flag="52" seq="1" ref="0" bb="2" group="91" />
                                  </Parameter>
                                  <Parameter id="7pSQG9Uvtkqmcbue80k_WA" name="Initial concentration" description="Initial (effective) concentration of the protein in the compartment" icon="Parameter" persistable="0" isFixedValue="0" dim="Concentration (molar)" quantityType="Parameter" negativeValuesAllowed="1" formula="ANyF_5GkRUe1KownAmLQCg" isDefault="0" displayUnit="µmol/l">
                                    <Info min="0" flag="58" seq="1" ref="0" bb="32" group="91" />
                                  </Parameter>
                                  <Parameter id="L7uM9-iCh0S7iRDPVFC7eg" name="Start amount" description="Start amount of molecule" icon="Parameter" persistable="0" isFixedValue="0" dim="Amount" quantityType="Parameter" negativeValuesAllowed="1" formula="xwopb9YaMk2vLS5pRWtsDA" isDefault="1" displayUnit="µmol">
                                    <Info flag="54" seq="1" ref="0" bb="2" group="91" />
                                  </Parameter>
                                  <Parameter id="R32Rr30AjUiROiVS7m9FsA" name="Concentration" icon="Parameter" persistable="0" isFixedValue="0" dim="Concentration (molar)" quantityType="Parameter" negativeValuesAllowed="1" formula="WIJqtWt7FUWZESNY3cXz3A" isDefault="1" displayUnit="µmol/l">
                                    <Info min="0" flag="16" seq="1" ref="0" bb="2" group="117" />
                                  </Parameter>
                                  <Parameter id="4g_SBQnuP0SNEwe9O7wesQ" name="Ontogeny factor" description="Ontogeny factor" icon="Parameter" persistable="0" isFixedValue="0" quantityType="Parameter" negativeValuesAllowed="1" formula="JT3CT61Yw0WpAX345hMYNA" isDefault="1">
                                    <Info min="0" flag="52" seq="1" ref="0" bb="2" group="142" />
                                  </Parameter>
                                  <Parameter id="icaC3BJWsUePS86fxxIBwA" name="t1/2" description="Half-life of drug release" icon="Parameter" persistable="0" isFixedValue="0" dim="Time" quantityType="Parameter" negativeValuesAllowed="1" formula="5tKjyUEjv0GBb-v-bJEf_A" isDefault="1" displayUnit="h">
                                    <Info min="0" flag="38" seq="1" ref="0" bb="2" group="91" />
                                  </Parameter>
                                  <Observer id="YgMTOqZiwEKZ9wQemCgpyg" name="Concentration in container" description="Concentration of the molecule" icon="Observer" persistable="0" isFixedValue="0" dim="Concentration (molar)" quantityType="Enzyme, Observer" negativeValuesAllowed="1" formula="HB__EvOJ8U--MlGxA7IJgQ" displayUnit="µmol/l" />
                                </Children>
                              </MoleculeAmount>
                              <MoleculeAmount id="BkMw2RNE8kG2H49bbaNZLw" name="AADAC" icon="ENZYME" persistable="0" isFixedValue="0" dim="Amount" quantityType="Enzyme" negativeValuesAllowed="0" formula="YgtmTlHGxEK7EW3z02lDcg" mode="Logical" scaleDivisor="1" displayUnit="µmol">
                                <Children>
                                  <Parameter id="ikXTvxDVF0u-anDSmclTnw" name="Degradation coefficient" description="First order turnover rate constant of the enzyme" icon="Parameter" persistable="0" isFixedValue="0" dim="Inversed time" quantityType="Parameter" negativeValuesAllowed="1" formula="3aKqbUqWhkC25-rbf97i4w" isDefault="1" displayUnit="1/min">
                                    <ValueOrigin id="33" source="Other" description="OSP Suite Manual Chapter 16. PK-Sim®- Compounds: Defining inhibition/induction processes" />
                                    <Info min="0" flag="52" seq="1" ref="0" bb="2" group="91" />
                                  </Parameter>
                                  <Parameter id="tY1IezK5g0yxtTgjN3C7xA" name="Initial concentration" description="Initial (effective) concentration of the protein in the compartment" icon="Parameter" persistable="0" isFixedValue="0" dim="Concentration (molar)" quantityType="Parameter" negativeValuesAllowed="1" formula="zyWLQ4MaiEu0uQfxqto3OA" isDefault="0" displayUnit="µmol/l">
                                    <Info min="0" flag="58" seq="1" ref="0" bb="32" group="91" />
                                  </Parameter>
                                  <Parameter id="Aqd5hBFQsEW76CjE_mCqpg" name="Start amount" description="Start amount of molecule" icon="Parameter" persistable="0" isFixedValue="0" dim="Amount" quantityType="Parameter" negativeValuesAllowed="1" formula="NsF3E2CjO0-0TQI0LK1CVA" isDefault="1" displayUnit="µmol">
                                    <Info flag="54" seq="1" ref="0" bb="2" group="91" />
                                  </Parameter>
                                  <Parameter id="QNIhhaVAZEi0Uef5vEsk6w" name="Concentration" icon="Parameter" persistable="0" isFixedValue="0" dim="Concentration (molar)" quantityType="Parameter" negativeValuesAllowed="1" formula="fvG9yhVs4EGyLRE1ZW3jhQ" isDefault="1" displayUnit="µmol/l">
                                    <Info min="0" flag="16" seq="1" ref="0" bb="2" group="117" />
                                  </Parameter>
                                  <Parameter id="ZTpiP2YXR029FYyaO6HNlQ" name="Ontogeny factor" description="Ontogeny factor" icon="Parameter" persistable="0" isFixedValue="0" quantityType="Parameter" negativeValuesAllowed="1" formula="cHFYiR36cEuFUzXfHyFxkg" isDefault="1">
                                    <Info min="0" flag="52" seq="1" ref="0" bb="2" group="142" />
                                  </Parameter>
                                  <Parameter id="755lTeWcpEOVLEwYCGQmAg" name="t1/2" description="Half-life of drug release" icon="Parameter" persistable="0" isFixedValue="0" dim="Time" quantityType="Parameter" negativeValuesAllowed="1" formula="tHZ2zlURBUqz9wtZ6S0gNg" isDefault="1" displayUnit="h">
                                    <Info min="0" flag="38" seq="1" ref="0" bb="2" group="91" />
                                  </Parameter>
                                  <Observer id="EKrDIU4tukG0crUeDY7FiA" name="Concentration in container" description="Concentration of the molecule" icon="Observer" persistable="0" isFixedValue="0" dim="Concentration (molar)" quantityType="Enzyme, Observer" negativeValuesAllowed="1" formula="pMh8zRCUfESJftsG61p_-Q" displayUnit="µmol/l" />
                                </Children>
                              </MoleculeAmount>
                              <MoleculeAmount id="7-zpzwzzfUePhJTBwiv-Ag" name="P-gp" icon="TRANSPORTER" persistable="0" isFixedValue="0" dim="Amount" quantityType="Transporter" negativeValuesAllowed="0" formula="5AQqGuzBm0m0auMwAh1qyA" mode="Logical" scaleDivisor="1" displayUnit="µmol">
                                <Children>
                                  <Parameter id="Y9AGgH_Yp0SzPoWaj0yyBQ" name="Degradation coefficient" description="First order turnover rate constant of the enzyme" icon="Parameter" persistable="0" isFixedValue="0" dim="Inversed time" quantityType="Parameter" negativeValuesAllowed="1" formula="d8qXWjbDyEy03sSoDlZpOg" isDefault="1" displayUnit="1/min">
                                    <ValueOrigin id="33" source="Other" description="OSP Suite Manual Chapter 16. PK-Sim®- Compounds: Defining inhibition/induction processes" />
                                    <Info min="0" flag="52" seq="1" ref="0" bb="2" group="91" />
                                  </Parameter>
                                  <Parameter id="2cfVJ0JchUGFZjt8QPaACw" name="Initial concentration" description="Initial (effective) concentration of the protein in the compartment" icon="Parameter" persistable="0" isFixedValue="0" dim="Concentration (molar)" quantityType="Parameter" negativeValuesAllowed="1" formula="CT508uqbKUWn7Bf59EwFHQ" isDefault="0" displayUnit="µmol/l">
                                    <Info min="0" flag="58" seq="1" ref="0" bb="32" group="91" />
                                  </Parameter>
                                  <Parameter id="s6ZJjbFt9kya0N6WErRiBg" name="Start amount" description="Start amount of molecule" icon="Parameter" persistable="0" isFixedValue="0" dim="Amount" quantityType="Parameter" negativeValuesAllowed="1" formula="tr4yqLQ8R0m4ZWNiUrElhQ" isDefault="1" displayUnit="µmol">
                                    <Info flag="54" seq="1" ref="0" bb="2" group="91" />
                                  </Parameter>
                                  <Parameter id="EecZD7VX402PtBVCh84k0Q" name="Concentration" icon="Parameter" persistable="0" isFixedValue="0" dim="Concentration (molar)" quantityType="Parameter" negativeValuesAllowed="1" formula="_L6M0TrqkkK7ItQ3D_i-Yw" isDefault="1" displayUnit="µmol/l">
                                    <Info min="0" flag="16" seq="1" ref="0" bb="2" group="117" />
                                  </Parameter>
                                  <Parameter id="XcWOPWkRtU2A7eTv7MB7SQ" name="Ontogeny factor" description="Ontogeny factor" icon="Parameter" persistable="0" isFixedValue="0" quantityType="Parameter" negativeValuesAllowed="1" formula="S5KlofaPQEiDClQtcT1HXA" isDefault="1">
                                    <Info min="0" flag="52" seq="1" ref="0" bb="2" group="142" />
                                  </Parameter>
                                  <Parameter id="CSP2xK5Ky0Wb-XLsHJ-5gw" name="t1/2" description="Half-life of drug release" icon="Parameter" persistable="0" isFixedValue="0" dim="Time" quantityType="Parameter" negativeValuesAllowed="1" formula="pgqIGhluGEmKB2TDuTWDCQ" isDefault="1" displayUnit="h">
                                    <Info min="0" flag="38" seq="1" ref="0" bb="2" group="91" />
                                  </Parameter>
                                  <Observer id="nvO41w_rfUeX_nFjkzGo9A" name="Concentration in container" description="Concentration of the molecule" icon="Observer" persistable="0" isFixedValue="0" dim="Concentration (molar)" quantityType="Transporter, Observer" negativeValuesAllowed="1" formula="NP_o9qxn2ECecEZ6DzAdfQ" displayUnit="µmol/l" />
                                </Children>
                              </MoleculeAmount>
                              <MoleculeAmount id="f4jC51wOvEG24E6Br27dkQ" name="OATP1B1" icon="TRANSPORTER" persistable="0" isFixedValue="0" dim="Amount" quantityType="Transporter" negativeValuesAllowed="0" formula="0YqNZ01esE6Bek_pUZMXtg" mode="Logical" scaleDivisor="1" displayUnit="µmol">
                                <Children>
                                  <Parameter id="xUr5L90IPkO3zVa-yMGW_w" name="Degradation coefficient" description="First order turnover rate constant of the enzyme" icon="Parameter" persistable="0" isFixedValue="0" dim="Inversed time" quantityType="Parameter" negativeValuesAllowed="1" formula="wU0dX1MkyEe-X1nzurQ0vA" isDefault="1" displayUnit="1/min">
                                    <ValueOrigin id="33" source="Other" description="OSP Suite Manual Chapter 16. PK-Sim®- Compounds: Defining inhibition/induction processes" />
                                    <Info min="0" flag="52" seq="1" ref="0" bb="2" group="91" />
                                  </Parameter>
                                  <Parameter id="1Mwr3ixNnECUj3k9KJtYyw" name="Initial concentration" description="Initial (effective) concentration of the protein in the compartment" icon="Parameter" persistable="0" isFixedValue="0" dim="Concentration (molar)" quantityType="Parameter" negativeValuesAllowed="1" formula="d_JO-AViI0SKB9M2KF-YhQ" isDefault="0" displayUnit="µmol/l">
                                    <Info min="0" flag="58" seq="1" ref="0" bb="32" group="91" />
                                  </Parameter>
                                  <Parameter id="hpSYETbyM0KTyc0gcBcw3Q" name="Start amount" description="Start amount of molecule" icon="Parameter" persistable="0" isFixedValue="0" dim="Amount" quantityType="Parameter" negativeValuesAllowed="1" formula="iUJ6UrkbUU-msJeGhMotgQ" isDefault="1" displayUnit="µmol">
                                    <Info flag="54" seq="1" ref="0" bb="2" group="91" />
                                  </Parameter>
                                  <Parameter id="XC9H1dPFEUiTLgG4N-0aWg" name="Concentration" icon="Parameter" persistable="0" isFixedValue="0" dim="Concentration (molar)" quantityType="Parameter" negativeValuesAllowed="1" formula="esZuGp8Eak-jkylL6liSJQ" isDefault="1" displayUnit="µmol/l">
                                    <Info min="0" flag="16" seq="1" ref="0" bb="2" group="117" />
                                  </Parameter>
                                  <Parameter id="O7APwpP1S0WTK5r-xH3PNA" name="Ontogeny factor" description="Ontogeny factor" icon="Parameter" persistable="0" isFixedValue="0" quantityType="Parameter" negativeValuesAllowed="1" formula="cfYmJcGsUUGrQsaFyqanQQ" isDefault="1">
                                    <Info min="0" flag="52" seq="1" ref="0" bb="2" group="142" />
                                  </Parameter>
                                  <Parameter id="Iotm-SZQdUSkvIhmzlZO3g" name="t1/2" description="Half-life of drug release" icon="Parameter" persistable="0" isFixedValue="0" dim="Time" quantityType="Parameter" negativeValuesAllowed="1" formula="lNkOgUS5P0CjXyXb3SGUcQ" isDefault="1" displayUnit="h">
                                    <Info min="0" flag="38" seq="1" ref="0" bb="2" group="91" />
                                  </Parameter>
                                  <Observer id="Sbw3FRfoWE2efh2YOapNSA" name="Concentration in container" description="Concentration of the molecule" icon="Observer" persistable="0" isFixedValue="0" dim="Concentration (molar)" quantityType="Transporter, Observer" negativeValuesAllowed="1" formula="Rr17xxgKDE-3CL7yek3b3Q" displayUnit="µmol/l" />
                                </Children>
                              </MoleculeAmount>
                              <MoleculeAmount id="8TSemozLE0SqyuIXMuGJug" name="ATP1A2" icon="PROTEIN" persistable="0" isFixedValue="0" dim="Amount" quantityType="OtherProtein" negativeValuesAllowed="0" formula="oprnNONSQEy_99WNVrm1Yw" mode="Logical" scaleDivisor="1" displayUnit="µmol">
                                <Children>
                                  <Parameter id="DFYP0-OezU-X-JWXZXPw8g" name="Degradation coefficient" description="First order turnover rate constant of the enzyme" icon="Parameter" persistable="0" isFixedValue="0" dim="Inversed time" quantityType="Parameter" negativeValuesAllowed="1" formula="KgB34jth7Uyunv3iw9vAvg" isDefault="1" displayUnit="1/min">
                                    <ValueOrigin id="33" source="Other" description="OSP Suite Manual Chapter 16. PK-Sim®- Compounds: Defining inhibition/induction processes" />
                                    <Info min="0" flag="52" seq="1" ref="0" bb="2" group="91" />
                                  </Parameter>
                                  <Parameter id="cyok3isnT02huvjYLccW3g" name="Initial concentration" description="Initial (effective) concentration of the protein in the compartment" icon="Parameter" persistable="0" isFixedValue="0" dim="Concentration (molar)" quantityType="Parameter" negativeValuesAllowed="1" formula="VP8LiLL-e0CUCVQlNCY6Vw" isDefault="0" displayUnit="µmol/l">
                                    <Info min="0" flag="58" seq="1" ref="0" bb="32" group="91" />
                                  </Parameter>
                                  <Parameter id="AmIKlGm250m0fgEIVjoi2g" name="Start amount" description="Start amount of molecule" icon="Parameter" persistable="0" isFixedValue="0" dim="Amount" quantityType="Parameter" negativeValuesAllowed="1" formula="kx8j9GqVBEiejT7CqNU3nQ" isDefault="1" displayUnit="µmol">
                                    <Info flag="54" seq="1" ref="0" bb="2" group="91" />
                                  </Parameter>
                                  <Parameter id="ObnPinvXck-SFPZwMtsvaw" name="Concentration" icon="Parameter" persistable="0" isFixedValue="0" dim="Concentration (molar)" quantityType="Parameter" negativeValuesAllowed="1" formula="KfMqXQYDLky6oaB14RKbzg" isDefault="1" displayUnit="µmol/l">
                                    <Info min="0" flag="16" seq="1" ref="0" bb="2" group="117" />
                                  </Parameter>
                                  <Parameter id="lrCTHgaCekKWXlXeo5m9Zw" name="Ontogeny factor" description="Ontogeny factor" icon="Parameter" persistable="0" isFixedValue="0" quantityType="Parameter" negativeValuesAllowed="1" formula="Z6LwXCHkJEmSt2vLIWTKvQ" isDefault="1">
                                    <Info min="0" flag="52" seq="1" ref="0" bb="2" group="142" />
                                  </Parameter>
                                  <Parameter id="CXz4Wqx7iUyv_vAj5cNP0Q" name="t1/2" description="Half-life of drug release" icon="Parameter" persistable="0" isFixedValue="0" dim="Time" quantityType="Parameter" negativeValuesAllowed="1" formula="qvBjUsPGtUSY-TfvuGz6QQ" isDefault="1" displayUnit="h">
                                    <Info min="0" flag="38" seq="1" ref="0" bb="2" group="91" />
                                  </Parameter>
                                  <Observer id="sbd-0WksgkC89Byb-RkYAQ" name="Concentration in container" description="Concentration of the molecule" icon="Observer" persistable="0" isFixedValue="0" dim="Concentration (molar)" quantityType="OtherProtein, Observer" negativeValuesAllowed="1" formula="KOsBOuB7LEClt4Vb2pjzHA" displayUnit="µmol/l" />
                                </Children>
                              </MoleculeAmount>
                              <MoleculeAmount id="sp58bAJ7t0OIsl3ZTueBow" name="UGT1A4" icon="ENZYME" persistable="0" isFixedValue="0" dim="Amount" quantityType="Enzyme" negativeValuesAllowed="0" formula="VkLT31JjPUWIG57t_iNgug" mode="Logical" scaleDivisor="1" displayUnit="µmol">
                                <Children>
                                  <Parameter id="398FLWIcaUCh_8aQI6ecvA" name="Degradation coefficient" description="First order turnover rate constant of the enzyme" icon="Parameter" persistable="0" isFixedValue="0" dim="Inversed time" quantityType="Parameter" negativeValuesAllowed="1" formula="nbYmAJfUM0awxQJdLR4B5Q" isDefault="1" displayUnit="1/min">
                                    <ValueOrigin id="33" source="Other" description="OSP Suite Manual Chapter 16. PK-Sim®- Compounds: Defining inhibition/induction processes" />
                                    <Info min="0" flag="52" seq="1" ref="0" bb="2" group="91" />
                                  </Parameter>
                                  <Parameter id="_SqkWE60dU2yJXcvzYTHYw" name="Initial concentration" description="Initial (effective) concentration of the protein in the compartment" icon="Parameter" persistable="0" isFixedValue="0" dim="Concentration (molar)" quantityType="Parameter" negativeValuesAllowed="1" formula="3U-uE2uj1E2hqC0L4EZptg" isDefault="0" displayUnit="µmol/l">
                                    <Info min="0" flag="58" seq="1" ref="0" bb="32" group="91" />
                                  </Parameter>
                                  <Parameter id="2oC5icpoaEilDPY2cO4GgA" name="Start amount" description="Start amount of molecule" icon="Parameter" persistable="0" isFixedValue="0" dim="Amount" quantityType="Parameter" negativeValuesAllowed="1" formula="tgCUTHopG0CejY5p-8v_gQ" isDefault="1" displayUnit="µmol">
                                    <Info flag="54" seq="1" ref="0" bb="2" group="91" />
                                  </Parameter>
                                  <Parameter id="GcgHGA0RhUiC7Wb5cvWQuQ" name="Concentration" icon="Parameter" persistable="0" isFixedValue="0" dim="Concentration (molar)" quantityType="Parameter" negativeValuesAllowed="1" formula="UPllUvPVSkGQCSDDUnWCyg" isDefault="1" displayUnit="µmol/l">
                                    <Info min="0" flag="16" seq="1" ref="0" bb="2" group="117" />
                                  </Parameter>
                                  <Parameter id="PVpKh6t1BUOde-YscoJTSg" name="Ontogeny factor" description="Ontogeny factor" icon="Parameter" persistable="0" isFixedValue="0" quantityType="Parameter" negativeValuesAllowed="1" formula="_nxS3TYx4UuT1cdpaNgHpQ" isDefault="1">
                                    <Info min="0" flag="52" seq="1" ref="0" bb="2" group="142" />
                                  </Parameter>
                                  <Parameter id="czvoe0Djvkm_s4zi3InoEQ" name="t1/2" description="Half-life of drug release" icon="Parameter" persistable="0" isFixedValue="0" dim="Time" quantityType="Parameter" negativeValuesAllowed="1" formula="fKEPegDbt0Kkc6ZeuKU_rw" isDefault="1" displayUnit="h">
                                    <Info min="0" flag="38" seq="1" ref="0" bb="2" group="91" />
                                  </Parameter>
                                  <Observer id="2Kj7QgLS5EGE29HkYMl7RA" name="Concentration in container" description="Concentration of the molecule" icon="Observer" persistable="0" isFixedValue="0" dim="Concentration (molar)" quantityType="Enzyme, Observer" negativeValuesAllowed="1" formula="11J5s52gY0GPzu-ccbMIHg" displayUnit="µmol/l" />
                                </Children>
                              </MoleculeAmount>
                              <MoleculeAmount id="04skDkS5WUOgtyzeP2qSPA" name="GABRG2" icon="PROTEIN" persistable="0" isFixedValue="0" dim="Amount" quantityType="OtherProtein" negativeValuesAllowed="0" formula="6med4tSN30mXi2_CEmZObQ" mode="Logical" scaleDivisor="1" displayUnit="µmol">
                                <Children>
                                  <Parameter id="XJ3iaAeo7ESUSSiNf4qfAg" name="Degradation coefficient" description="First order turnover rate constant of the enzyme" icon="Parameter" persistable="0" isFixedValue="0" dim="Inversed time" quantityType="Parameter" negativeValuesAllowed="1" formula="0UMGM8b2EEGTH_rKLLY3cg" isDefault="1" displayUnit="1/min">
                                    <ValueOrigin id="33" source="Other" description="OSP Suite Manual Chapter 16. PK-Sim®- Compounds: Defining inhibition/induction processes" />
                                    <Info min="0" flag="52" seq="1" ref="0" bb="2" group="91" />
                                  </Parameter>
                                  <Parameter id="IemgCqsq6kq3qE89mZEozA" name="Initial concentration" description="Initial (effective) concentration of the protein in the compartment" icon="Parameter" persistable="0" isFixedValue="0" dim="Concentration (molar)" quantityType="Parameter" negativeValuesAllowed="1" formula="L8eRUkLkS0e1ob6aXTwvvQ" isDefault="0" displayUnit="µmol/l">
                                    <Info min="0" flag="58" seq="1" ref="0" bb="32" group="91" />
                                  </Parameter>
                                  <Parameter id="o44fwgQ5FUeqqBR2pBrbXQ" name="Start amount" description="Start amount of molecule" icon="Parameter" persistable="0" isFixedValue="0" dim="Amount" quantityType="Parameter" negativeValuesAllowed="1" formula="gh_RNGP7HECTRHAab8CcKQ" isDefault="1" displayUnit="µmol">
                                    <Info flag="54" seq="1" ref="0" bb="2" group="91" />
                                  </Parameter>
                                  <Parameter id="0ATC1Vwon0inX04zjOhPJw" name="Concentration" icon="Parameter" persistable="0" isFixedValue="0" dim="Concentration (molar)" quantityType="Parameter" negativeValuesAllowed="1" formula="CB7WaklX3EmGizemyRveYA" isDefault="1" displayUnit="µmol/l">
                                    <Info min="0" flag="16" seq="1" ref="0" bb="2" group="117" />
                                  </Parameter>
                                  <Parameter id="vcCJtcDp30ePF0R7QZ9OnQ" name="Ontogeny factor" description="Ontogeny factor" icon="Parameter" persistable="0" isFixedValue="0" quantityType="Parameter" negativeValuesAllowed="1" formula="zmtsJjAbmkyd7bmD37WiaA" isDefault="1">
                                    <Info min="0" flag="52" seq="1" ref="0" bb="2" group="142" />
                                  </Parameter>
                                  <Parameter id="BotBH1Gg_k2Lu-UphOaFUA" name="t1/2" description="Half-life of drug release" icon="Parameter" persistable="0" isFixedValue="0" dim="Time" quantityType="Parameter" negativeValuesAllowed="1" formula="ylw3nIIoDkq5vJbgZv873w" isDefault="1" displayUnit="h">
                                    <Info min="0" flag="38" seq="1" ref="0" bb="2" group="91" />
                                  </Parameter>
                                  <Observer id="z9WdBt0U9EmW86Thnl_BEw" name="Concentration in container" description="Concentration of the molecule" icon="Observer" persistable="0" isFixedValue="0" dim="Concentration (molar)" quantityType="OtherProtein, Observer" negativeValuesAllowed="1" formula="G3CP8l_zbUi2qM7CIPlQaw" displayUnit="µmol/l" />
                                </Children>
                              </MoleculeAmount>
                              <MoleculeAmount id="Za5y_rXp1Uu3etVWMg1x1w" name="Midazolam" icon="DRUG" persistable="0" isFixedValue="0" dim="Amount" quantityType="Drug" negativeValuesAllowed="0" mode="Logical" scaleDivisor="1" value="0" displayUnit="µmol">
                                <Children>
                                  <Parameter id="r1Isy2OkDkeC5QQ0YmDZ6w" name="Concentration" icon="Parameter" persistable="0" isFixedValue="0" dim="Concentration (molar)" quantityType="Parameter" negativeValuesAllowed="1" formula="PxWEw8Uylk20kHmPf5IjZg" isDefault="1" displayUnit="µmol/l">
                                    <Info min="0" flag="16" seq="1" ref="0" bb="2" group="117" />
                                  </Parameter>
                                  <Parameter id="POhFynDE5E-xE4Nf7LDF1Q" name="Partition coefficient (water/container)" description="Partition coefficient Water / Container (will be mapped to concrete container in the simulation)" icon="Parameter" persistable="0" isFixedValue="0" quantityType="Parameter" negativeValuesAllowed="1" formula="fxXv-WUCiUaXcG0yatpk8Q" isDefault="1">
                                    <Info min="0" flag="52" seq="1" ref="0" bb="2" group="67" />
                                  </Parameter>
                                  <Observer id="bxmkO-DUVkWxrWAk31Xrmg" name="Concentration in container" description="Concentration of the molecule" icon="Observer" persistable="0" isFixedValue="0" dim="Concentration (molar)" quantityType="Drug, Observer" negativeValuesAllowed="1" formula="Jp_IiKsm0UqwczBJtWNFWQ" displayUnit="µmol/l" />
                                </Children>
                              </MoleculeAmount>
                              <MoleculeAmount id="m_G3Qvc4LUKEZaCLB1fgtw" name="Midazolam-CYP3A4-Optimized Metabolite" persistable="0" isFixedValue="0" dim="Amount" quantityType="Metabolite" negativeValuesAllowed="0" mode="Logical" scaleDivisor="1" value="0" displayUnit="µmol">
                                <Children>
                                  <Parameter id="u-UvRBojHEu441ccGQhlSw" name="Concentration" icon="Parameter" persistable="0" isFixedValue="0" dim="Concentration (molar)" quantityType="Parameter" negativeValuesAllowed="1" formula="qrogFiRTS02NMBkx5PIZ4g" isDefault="1" displayUnit="µmol/l">
                                    <Info min="0" flag="16" seq="1" ref="0" bb="2" group="117" />
                                  </Parameter>
                                  <Observer id="KcVT8Qq3JEqx34KoLBLA3g" name="Fraction of dose-Midazolam" icon="Observer" persistable="0" isFixedValue="0" dim="Fraction" quantityType="Metabolite, Observer" negativeValuesAllowed="1" formula="ZLKMrysAhEyF1w8qeBFcKA" />
                                </Children>
                              </MoleculeAmount>
                              <MoleculeAmount id="ufna8UNopEu059bRynbuvQ" name="Midazolam-UGT1A4-Optimized Metabolite" persistable="0" isFixedValue="0" dim="Amount" quantityType="Metabolite" negativeValuesAllowed="0" mode="Logical" scaleDivisor="1" value="0" displayUnit="µmol">
                                <Children>
                                  <Parameter id="FAZBqrM3NU2kdWE-od6eUw" name="Concentration" icon="Parameter" persistable="0" isFixedValue="0" dim="Concentration (molar)" quantityType="Parameter" negativeValuesAllowed="1" formula="ES6B6HOo3kO_12kQjosc4Q" isDefault="1" displayUnit="µmol/l">
                                    <Info min="0" flag="16" seq="1" ref="0" bb="2" group="117" />
                                  </Parameter>
                                  <Observer id="o0qqkBjzf0K4IFRfBZO8fw" name="Fraction of dose-Midazolam" icon="Observer" persistable="0" isFixedValue="0" dim="Fraction" quantityType="Metabolite, Observer" negativeValuesAllowed="1" formula="_EB-Mj4uLUOk2E3jVGBnfg" />
                                </Children>
                              </MoleculeAmount>
                              <MoleculeAmount id="8hsPofCSWk2vuuX2FtqodQ" name="Midazolam-GABRG2-Buhr 1997 Complex" persistable="0" isFixedValue="0" dim="Amount" quantityType="Complex" negativeValuesAllowed="0" mode="Logical" scaleDivisor="1" value="0" displayUnit="µmol">
                                <Children>
                                  <Parameter id="kpDmIEbn9kyF4zn209mSbA" name="Concentration" icon="Parameter" persistable="0" isFixedValue="0" dim="Concentration (molar)" quantityType="Parameter" negativeValuesAllowed="1" formula="9vHAvrxqYkqOmTExKlojnA" isDefault="1" displayUnit="µmol/l">
                                    <Info min="0" flag="16" seq="1" ref="0" bb="2" group="117" />
                                  </Parameter>
                                  <Observer id="nhNsEeGsaUmTiG_3hsNCSA" name="Concentration in container" description="Concentration of the molecule" icon="Observer" persistable="0" isFixedValue="0" dim="Concentration (molar)" quantityType="Complex, Observer" negativeValuesAllowed="1" formula="9QKdbe5m-kOrpHFNkfO-LA" displayUnit="µmol/l" />
                                  <Observer id="Siyy3XnnuUuFTSAf2ixiAA" name="Fraction of dose-Midazolam" icon="Observer" persistable="0" isFixedValue="0" dim="Fraction" quantityType="Complex, Observer" negativeValuesAllowed="1" formula="7JUNoA5FfEq4ZOGZnqRLgw" />
                                  <Observer id="lvv0f273T0C-Z3kXq3E78Q" name="Receptor Occupancy-Midazolam-GABRG2-Buhr 1997 Complex" icon="Observer" persistable="0" isFixedValue="0" dim="Fraction" quantityType="Complex, Observer" negativeValuesAllowed="1" formula="dNTd9yjsZkiPXYvFs_jWmA" />
                                </Children>
                              </MoleculeAmount>
                              <Reaction id="e67b-lnYxk-Fhm7X9tHfZA" name="Midazolam-CYP3A4-Optimized" icon="Metabolism" mode="Logical" containerType="Reaction" dimension="Amount per time" formula="SlfSar_e6U-xveVhKiG3VQ">
                                <Children>
                                  <Parameter id="DqdS5EAgCkSRhGje2UZz9Q" name="kcat interaction factor" description="kcat interaction factor" icon="Parameter" persistable="0" isFixedValue="0" quantityType="Parameter" negativeValuesAllowed="1" isDefault="1" value="1">
                                    <ValueOrigin id="33" source="Other" description="OSP Suite Manual Chapter 16. PK-Sim®- Compounds: Defining inhibition/induction processes" />
                                    <Info min="0" flag="36" seq="9" ref="0" bb="2" group="131" />
                                  </Parameter>
                                  <Parameter id="uav1eBVIqU6US-NfVMQjeQ" name="kcat_app" description="The number of substrate molecule each enzyme site converts to product per unit time, and in which the enzyme is working at maximum efficiency." icon="Parameter" persistable="0" isFixedValue="0" dim="Inversed time" quantityType="Parameter" negativeValuesAllowed="1" formula="ua-dQGJVskKHP8nDGa0YdA" isDefault="1" displayUnit="1/min">
                                    <ValueOrigin id="33" source="Other" description="OSP Suite Manual Chapter 16. PK-Sim®- Compounds: Defining inhibition/induction processes" />
                                    <Info min="0" flag="52" seq="9" ref="0" bb="2" group="131" />
                                  </Parameter>
                                  <Parameter id="9DwVcNm9pk62xNR8myA6RA" name="Km interaction factor" description="Km interaction factor" icon="Parameter" persistable="0" isFixedValue="0" quantityType="Parameter" negativeValuesAllowed="1" isDefault="1" value="1">
                                    <ValueOrigin id="33" source="Other" description="OSP Suite Manual Chapter 16. PK-Sim®- Compounds: Defining inhibition/induction processes" />
                                    <Info min="0" flag="36" seq="9" ref="0" bb="2" group="131" />
                                  </Parameter>
                                  <Parameter id="UgSbRE7zjUekDhFJ0vnGfg" name="Km_app" description="Apparent Michaelis-Menten constant" icon="Parameter" persistable="0" isFixedValue="0" dim="Concentration (molar)" quantityType="Parameter" negativeValuesAllowed="1" formula="Xz4dj69ZU0SrPfqRdXV4zg" isDefault="1" displayUnit="µmol/l">
                                    <ValueOrigin id="33" source="Other" description="OSP Suite Manual Chapter 16. PK-Sim®- Compounds: Defining inhibition/induction processes" />
                                    <Info min="0" flag="52" seq="9" ref="0" bb="2" group="131" />
                                  </Parameter>
                                </Children>
                                <Educts>
                                  <ReactionPartner stoichiometricCoefficient="1" partner="Za5y_rXp1Uu3etVWMg1x1w" />
                                </Educts>
                                <Products>
                                  <ReactionPartner stoichiometricCoefficient="1" partner="m_G3Qvc4LUKEZaCLB1fgtw" />
                                </Products>
                                <ModifierNames>
                                  <ModifierNamesChild>CYP3A4</ModifierNamesChild>
                                </ModifierNames>
                              </Reaction>
                              <Reaction id="gF59nE4qEEKD8urB2bk0Ng" name="Midazolam-UGT1A4-Optimized" icon="Metabolism" mode="Logical" containerType="Reaction" dimension="Amount per time" formula="JWAXpyuywECts4r--_DBXw">
                                <Children>
                                  <Parameter id="8Okrc_gIQ0ei-UihkkE1Ew" name="kcat interaction factor" description="kcat interaction factor" icon="Parameter" persistable="0" isFixedValue="0" quantityType="Parameter" negativeValuesAllowed="1" isDefault="1" value="1">
                                    <ValueOrigin id="33" source="Other" description="OSP Suite Manual Chapter 16. PK-Sim®- Compounds: Defining inhibition/induction processes" />
                                    <Info min="0" flag="36" seq="9" ref="0" bb="2" group="131" />
                                  </Parameter>
                                  <Parameter id="q2ND2Pq6s0-7dApQaLkTIg" name="kcat_app" description="The number of substrate molecule each enzyme site converts to product per unit time, and in which the enzyme is working at maximum efficiency." icon="Parameter" persistable="0" isFixedValue="0" dim="Inversed time" quantityType="Parameter" negativeValuesAllowed="1" formula="vwcZgFwIGU-VThjOjJcVFA" isDefault="1" displayUnit="1/min">
                                    <ValueOrigin id="33" source="Other" description="OSP Suite Manual Chapter 16. PK-Sim®- Compounds: Defining inhibition/induction processes" />
                                    <Info min="0" flag="52" seq="9" ref="0" bb="2" group="131" />
                                  </Parameter>
                                  <Parameter id="aJDI2j4kkEyDyaje4N11lw" name="Km interaction factor" description="Km interaction factor" icon="Parameter" persistable="0" isFixedValue="0" quantityType="Parameter" negativeValuesAllowed="1" isDefault="1" value="1">
                                    <ValueOrigin id="33" source="Other" description="OSP Suite Manual Chapter 16. PK-Sim®- Compounds: Defining inhibition/induction processes" />
                                    <Info min="0" flag="36" seq="9" ref="0" bb="2" group="131" />
                                  </Parameter>
                                  <Parameter id="3z6kZWzOPU-gS7sA7-iYiQ" name="Km_app" description="Apparent Michaelis-Menten constant" icon="Parameter" persistable="0" isFixedValue="0" dim="Concentration (molar)" quantityType="Parameter" negativeValuesAllowed="1" formula="qoCtrrW9rEGnqFaEEHJnyQ" isDefault="1" displayUnit="µmol/l">
                                    <ValueOrigin id="33" source="Other" description="OSP Suite Manual Chapter 16. PK-Sim®- Compounds: Defining inhibition/induction processes" />
                                    <Info min="0" flag="52" seq="9" ref="0" bb="2" group="131" />
                                  </Parameter>
                                </Children>
                                <Educts>
                                  <ReactionPartner stoichiometricCoefficient="1" partner="Za5y_rXp1Uu3etVWMg1x1w" />
                                </Educts>
                                <Products>
                                  <ReactionPartner stoichiometricCoefficient="1" partner="ufna8UNopEu059bRynbuvQ" />
                                </Products>
                                <ModifierNames>
                                  <ModifierNamesChild>UGT1A4</ModifierNamesChild>
                                </ModifierNames>
                              </Reaction>
                              <Reaction id="5Kx1zCB4_06r7NDayqEMIA" name="Midazolam-GABRG2-Buhr 1997" icon="SpecificBinding" mode="Logical" containerType="Reaction" dimension="Amount per time" formula="O7ounUecNkCMosuJJYeaCA">
                                <Educts>
                                  <ReactionPartner stoichiometricCoefficient="1" partner="Za5y_rXp1Uu3etVWMg1x1w" />
                                  <ReactionPartner stoichiometricCoefficient="1" partner="04skDkS5WUOgtyzeP2qSPA" />
                                </Educts>
                                <Products>
                                  <ReactionPartner stoichiometricCoefficient="1" partner="8hsPofCSWk2vuuX2FtqodQ" />
                                </Products>
                              </Reaction>
                            </Children>
                          </Container>
                          <Container id="25wlDvw_VEy84DNJGLx2EQ" name="Interstitial" description="Interstitial" icon="Interstitial" mode="Physical" containerType="Compartment">
                            <Tags>
                              <Tag value="ColonTransversum" />
                              <Tag value="LargeIntestineSegment" />
                              <Tag value="Mucosa" />
                            </Tags>
                            <Children>
                              <Parameter id="gFFnfdm0j0evVzIbwpxWrA" name="Volume" description="Volume of organ or compartment" icon="Parameter" persistable="0" isFixedValue="0" dim="Volume" quantityType="Parameter" negativeValuesAllowed="1" formula="9Tb1j5gOo0G4d0br_qS5Mw" isDefault="1" displayUnit="l">
                                <ValueOrigin id="35" source="Publication" description="Willmann S, Lippert J, Sevestre M, Solodenko J, Fois F, Schmitt W. PK-Sim®: a physiologically based pharmacokinetic ‘whole-body’ model. Biosilico. 2003; 1 (4): 121-124. http://dx.doi.org/10.1016/S1478-5382%2803%2902342-4" />
                                <Info min="0" flag="62" seq="118" ref="0" bb="2" group="124" />
                              </Parameter>
                              <Parameter id="xDHkqxnnIkWH1HN7qWLJUw" name="pH" description="pH" icon="Parameter" persistable="0" isFixedValue="0" quantityType="Parameter" negativeValuesAllowed="1" formula="cxQmpdgetUasH_j4urRguA" isDefault="1">
                                <Tags>
                                  <Tag value="ColonTransversum" />
                                  <Tag value="LargeIntestineSegment" />
                                  <Tag value="Mucosa" />
                                </Tags>
                                <Info min="0" max="14" flag="122" seq="356" ref="0" bb="32" group="84" />
                              </Parameter>
                              <MoleculeAmount id="h-ecQEapZ0O7ngqXm7jhpQ" name="CYP3A4" icon="ENZYME" persistable="0" isFixedValue="0" dim="Amount" quantityType="Enzyme" negativeValuesAllowed="0" formula="vO6dsIf3RkqcvxlmOAYJWQ" mode="Logical" scaleDivisor="1" displayUnit="µmol">
                                <Children>
                                  <Parameter id="imuCL9vhlk24fSrysuTy-Q" name="Degradation coefficient" description="First order turnover rate constant of the enzyme" icon="Parameter" persistable="0" isFixedValue="0" dim="Inversed time" quantityType="Parameter" negativeValuesAllowed="1" formula="3OpCem6YnkiYUFgM_-Rfsw" isDefault="1" displayUnit="1/min">
                                    <ValueOrigin id="33" source="Other" description="OSP Suite Manual Chapter 16. PK-Sim®- Compounds: Defining inhibition/induction processes" />
                                    <Info min="0" flag="52" seq="1" ref="0" bb="2" group="91" />
                                  </Parameter>
                                  <Parameter id="bmM1O-2Ab0K97tnRgJqnkQ" name="Initial concentration" description="Initial (effective) concentration of the protein in the compartment" icon="Parameter" persistable="0" isFixedValue="0" dim="Concentration (molar)" quantityType="Parameter" negativeValuesAllowed="1" formula="Cxqxky4eGkSbBuJqoHH9lg" isDefault="0" displayUnit="µmol/l">
                                    <Info min="0" flag="58" seq="1" ref="0" bb="32" group="91" />
                                  </Parameter>
                                  <Parameter id="DM_8aJgeW0OwXJETDHfy0g" name="Start amount" description="Start amount of molecule" icon="Parameter" persistable="0" isFixedValue="0" dim="Amount" quantityType="Parameter" negativeValuesAllowed="1" formula="HmEYk9v9SEaC4uQzHTYIhA" isDefault="1" displayUnit="µmol">
                                    <Info flag="54" seq="1" ref="0" bb="2" group="91" />
                                  </Parameter>
                                  <Parameter id="JPpg3JK1rU21sG1EXsv8fg" name="Fraction expressed interstitial" description="Fraction of total protein concentration in the organ that is located interstitialy" icon="Parameter" persistable="0" isFixedValue="0" dim="Fraction" quantityType="Parameter" negativeValuesAllowed="1" formula="sY4hukJU7EyWXpdd3Vte1Q" isDefault="0">
                                    <Info min="0" max="1" flag="60" seq="1" ref="0" bb="32" group="91" />
                                  </Parameter>
                                  <Parameter id="2pxp16Nf_UWguIEQKnexiQ" name="Concentration" icon="Parameter" persistable="0" isFixedValue="0" dim="Concentration (molar)" quantityType="Parameter" negativeValuesAllowed="1" formula="92iDwsciikuOBvLtrFwf2Q" isDefault="1" displayUnit="µmol/l">
                                    <Info min="0" flag="16" seq="1" ref="0" bb="2" group="117" />
                                  </Parameter>
                                  <Parameter id="NZPYo1T_30S-vbcBZwqATA" name="Ontogeny factor" description="Ontogeny factor" icon="Parameter" persistable="0" isFixedValue="0" quantityType="Parameter" negativeValuesAllowed="1" formula="h2-DZ4WtIU-49CEjn_ow4g" isDefault="1">
                                    <Info min="0" flag="52" seq="1" ref="0" bb="2" group="142" />
                                  </Parameter>
                                  <Parameter id="qwsaM8JfyU64YSxFQoWr_g" name="t1/2" description="Half-life of drug release" icon="Parameter" persistable="0" isFixedValue="0" dim="Time" quantityType="Parameter" negativeValuesAllowed="1" formula="R6p_4L2GNUCExWfIv5eGhQ" isDefault="1" displayUnit="h">
                                    <Info min="0" flag="38" seq="1" ref="0" bb="2" group="91" />
                                  </Parameter>
                                  <Observer id="Ps9KkZo_bk2BCet03rdaVg" name="Concentration in container" description="Concentration of the molecule" icon="Observer" persistable="0" isFixedValue="0" dim="Concentration (molar)" quantityType="Enzyme, Observer" negativeValuesAllowed="1" formula="CARukdm-SkOkpmK91s2KDQ" displayUnit="µmol/l" />
                                </Children>
                              </MoleculeAmount>
                              <MoleculeAmount id="KOeW6sz4R0KVjEc8KU4g2w" name="AADAC" icon="ENZYME" persistable="0" isFixedValue="0" dim="Amount" quantityType="Enzyme" negativeValuesAllowed="0" formula="cqgD_4jHrE2j0Z2MYbsCXQ" mode="Logical" scaleDivisor="1" displayUnit="µmol">
                                <Children>
                                  <Parameter id="kmXJDBNDlEqzaD-_4FL2oA" name="Degradation coefficient" description="First order turnover rate constant of the enzyme" icon="Parameter" persistable="0" isFixedValue="0" dim="Inversed time" quantityType="Parameter" negativeValuesAllowed="1" formula="1xwppKWVkkm3Tae5045SRQ" isDefault="1" displayUnit="1/min">
                                    <ValueOrigin id="33" source="Other" description="OSP Suite Manual Chapter 16. PK-Sim®- Compounds: Defining inhibition/induction processes" />
                                    <Info min="0" flag="52" seq="1" ref="0" bb="2" group="91" />
                                  </Parameter>
                                  <Parameter id="O3pDOY1T902KUinlH3tqHA" name="Initial concentration" description="Initial (effective) concentration of the protein in the compartment" icon="Parameter" persistable="0" isFixedValue="0" dim="Concentration (molar)" quantityType="Parameter" negativeValuesAllowed="1" formula="uwk_PuF3lkqXLlbnkgSHgg" isDefault="0" displayUnit="µmol/l">
                                    <Info min="0" flag="58" seq="1" ref="0" bb="32" group="91" />
                                  </Parameter>
                                  <Parameter id="7tqdqstafUyzGHvV5gyo4A" name="Start amount" description="Start amount of molecule" icon="Parameter" persistable="0" isFixedValue="0" dim="Amount" quantityType="Parameter" negativeValuesAllowed="1" formula="ebMnIsQXEEKdrng03tEEqw" isDefault="1" displayUnit="µmol">
                                    <Info flag="54" seq="1" ref="0" bb="2" group="91" />
                                  </Parameter>
                                  <Parameter id="H4D5G0zS0EKVzmpoLdIqEA" name="Fraction expressed interstitial" description="Fraction of total protein concentration in the organ that is located interstitialy" icon="Parameter" persistable="0" isFixedValue="0" dim="Fraction" quantityType="Parameter" negativeValuesAllowed="1" formula="DTLY5N1zQE6F_mfuv1CIaA" isDefault="0">
                                    <Info min="0" max="1" flag="60" seq="1" ref="0" bb="32" group="91" />
                                  </Parameter>
                                  <Parameter id="xV_mCmK_9kWAXuc3Tc4UIg" name="Concentration" icon="Parameter" persistable="0" isFixedValue="0" dim="Concentration (molar)" quantityType="Parameter" negativeValuesAllowed="1" formula="tk2YeBkimUmCz6QOD_sWNw" isDefault="1" displayUnit="µmol/l">
                                    <Info min="0" flag="16" seq="1" ref="0" bb="2" group="117" />
                                  </Parameter>
                                  <Parameter id="r3hjvfIrVEiw0LWIrGaJNg" name="Ontogeny factor" description="Ontogeny factor" icon="Parameter" persistable="0" isFixedValue="0" quantityType="Parameter" negativeValuesAllowed="1" formula="EPf7gwbbIEKfO3UIfSqnxQ" isDefault="1">
                                    <Info min="0" flag="52" seq="1" ref="0" bb="2" group="142" />
                                  </Parameter>
                                  <Parameter id="dtVjRgfD2EGXsT4Y5-gVWQ" name="t1/2" description="Half-life of drug release" icon="Parameter" persistable="0" isFixedValue="0" dim="Time" quantityType="Parameter" negativeValuesAllowed="1" formula="RrLKBpTdZEuKiH-tbTWtYA" isDefault="1" displayUnit="h">
                                    <Info min="0" flag="38" seq="1" ref="0" bb="2" group="91" />
                                  </Parameter>
                                  <Observer id="QVHCvUHOA0aX5HRimtCK2A" name="Concentration in container" description="Concentration of the molecule" icon="Observer" persistable="0" isFixedValue="0" dim="Concentration (molar)" quantityType="Enzyme, Observer" negativeValuesAllowed="1" formula="lHosR7UeJEaFi3aV9nqddw" displayUnit="µmol/l" />
                                </Children>
                              </MoleculeAmount>
                              <MoleculeAmount id="_oxUQbgk-0WIw8IcafQvbQ" name="P-gp" icon="TRANSPORTER" persistable="0" isFixedValue="0" dim="Amount" quantityType="Transporter" negativeValuesAllowed="0" formula="xxIC1uUmR0SvxHJhlkDnOA" mode="Logical" scaleDivisor="1" displayUnit="µmol">
                                <Children>
                                  <Parameter id="ZsEzEFtceU-s-L3kixiHDA" name="Degradation coefficient" description="First order turnover rate constant of the enzyme" icon="Parameter" persistable="0" isFixedValue="0" dim="Inversed time" quantityType="Parameter" negativeValuesAllowed="1" formula="tdm_AwSCvkyiv9Yt8ONgaQ" isDefault="1" displayUnit="1/min">
                                    <ValueOrigin id="33" source="Other" description="OSP Suite Manual Chapter 16. PK-Sim®- Compounds: Defining inhibition/induction processes" />
                                    <Info min="0" flag="52" seq="1" ref="0" bb="2" group="91" />
                                  </Parameter>
                                  <Parameter id="vRihZ6COc0CZc7o-nquStA" name="Initial concentration" description="Initial (effective) concentration of the protein in the compartment" icon="Parameter" persistable="0" isFixedValue="0" dim="Concentration (molar)" quantityType="Parameter" negativeValuesAllowed="1" formula="Mns_aiVIsUy4I5OEtZOhRw" isDefault="0" displayUnit="µmol/l">
                                    <Info min="0" flag="58" seq="1" ref="0" bb="32" group="91" />
                                  </Parameter>
                                  <Parameter id="Vx_yyY3tQkeIfzfznvk5ZQ" name="Start amount" description="Start amount of molecule" icon="Parameter" persistable="0" isFixedValue="0" dim="Amount" quantityType="Parameter" negativeValuesAllowed="1" formula="ew6OEgZtcUaYzQhpFowCxQ" isDefault="1" displayUnit="µmol">
                                    <Info flag="54" seq="1" ref="0" bb="2" group="91" />
                                  </Parameter>
                                  <Parameter id="J89vndSZAEi_IKuqmatuGA" name="Fraction expressed basolateral" description="Fraction of total protein expressed on the membrane transporting between organ cells and interstitial space" icon="Parameter" persistable="0" isFixedValue="0" dim="Fraction" quantityType="Parameter" negativeValuesAllowed="1" formula="l30t9LKVbEyyzdeSYaYpkA" isDefault="0">
                                    <Info min="0" max="1" flag="60" seq="1" ref="0" bb="32" group="91" />
                                  </Parameter>
                                  <Parameter id="_830yvmYdE6KtXU5HDEztw" name="Concentration" icon="Parameter" persistable="0" isFixedValue="0" dim="Concentration (molar)" quantityType="Parameter" negativeValuesAllowed="1" formula="ma9EXR2vVkyIXkZssect0Q" isDefault="1" displayUnit="µmol/l">
                                    <Info min="0" flag="16" seq="1" ref="0" bb="2" group="117" />
                                  </Parameter>
                                  <Parameter id="y5vyVwWrN0Wgz1KMkUsVUA" name="Ontogeny factor" description="Ontogeny factor" icon="Parameter" persistable="0" isFixedValue="0" quantityType="Parameter" negativeValuesAllowed="1" formula="UkScHuCalEGTrEyrXEX_gQ" isDefault="1">
                                    <Info min="0" flag="52" seq="1" ref="0" bb="2" group="142" />
                                  </Parameter>
                                  <Parameter id="6fMFMbQH3UyLizk8oAl--g" name="t1/2" description="Half-life of drug release" icon="Parameter" persistable="0" isFixedValue="0" dim="Time" quantityType="Parameter" negativeValuesAllowed="1" formula="5ea2j3hgkUiSgkYd93hoXQ" isDefault="1" displayUnit="h">
                                    <Info min="0" flag="38" seq="1" ref="0" bb="2" group="91" />
                                  </Parameter>
                                  <Observer id="KSF7yYd-5km36Kiw-eTdqg" name="Concentration in container" description="Concentration of the molecule" icon="Observer" persistable="0" isFixedValue="0" dim="Concentration (molar)" quantityType="Transporter, Observer" negativeValuesAllowed="1" formula="ZPIl9p4id0-lUeLsgPvE_Q" displayUnit="µmol/l" />
                                </Children>
                              </MoleculeAmount>
                              <MoleculeAmount id="-bfp_sZ3yE2heU-ob7vm-g" name="OATP1B1" icon="TRANSPORTER" persistable="0" isFixedValue="0" dim="Amount" quantityType="Transporter" negativeValuesAllowed="0" formula="pucyjrwbnkuJrq3uzGLm3w" mode="Logical" scaleDivisor="1" displayUnit="µmol">
                                <Children>
                                  <Parameter id="hKxOo0HW10G8IBDMCOYpYA" name="Degradation coefficient" description="First order turnover rate constant of the enzyme" icon="Parameter" persistable="0" isFixedValue="0" dim="Inversed time" quantityType="Parameter" negativeValuesAllowed="1" formula="u6073iiaDE6FYQ25fwq_Iw" isDefault="1" displayUnit="1/min">
                                    <ValueOrigin id="33" source="Other" description="OSP Suite Manual Chapter 16. PK-Sim®- Compounds: Defining inhibition/induction processes" />
                                    <Info min="0" flag="52" seq="1" ref="0" bb="2" group="91" />
                                  </Parameter>
                                  <Parameter id="qkiJcF-JQUSODcKdUB06UA" name="Initial concentration" description="Initial (effective) concentration of the protein in the compartment" icon="Parameter" persistable="0" isFixedValue="0" dim="Concentration (molar)" quantityType="Parameter" negativeValuesAllowed="1" formula="3rYSK1HYvUyOZTSj2GBa5A" isDefault="0" displayUnit="µmol/l">
                                    <Info min="0" flag="58" seq="1" ref="0" bb="32" group="91" />
                                  </Parameter>
                                  <Parameter id="thBqFM1WUUmxKfRmzvcKTQ" name="Start amount" description="Start amount of molecule" icon="Parameter" persistable="0" isFixedValue="0" dim="Amount" quantityType="Parameter" negativeValuesAllowed="1" formula="MnO4DPJc2UOUA7Qp-jUg3Q" isDefault="1" displayUnit="µmol">
                                    <Info flag="54" seq="1" ref="0" bb="2" group="91" />
                                  </Parameter>
                                  <Parameter id="lwii2bUc3k6UixXuAjuB0Q" name="Fraction expressed basolateral" description="Fraction of total protein expressed on the membrane transporting between organ cells and interstitial space" icon="Parameter" persistable="0" isFixedValue="0" dim="Fraction" quantityType="Parameter" negativeValuesAllowed="1" formula="p24DVA6hr0--1t4jphznhQ" isDefault="0">
                                    <Info min="0" max="1" flag="60" seq="1" ref="0" bb="32" group="91" />
                                  </Parameter>
                                  <Parameter id="5Io1Te5YFUKVq8pnZHtitA" name="Concentration" icon="Parameter" persistable="0" isFixedValue="0" dim="Concentration (molar)" quantityType="Parameter" negativeValuesAllowed="1" formula="JuoIM7F__UGnGYg__ULLqA" isDefault="1" displayUnit="µmol/l">
                                    <Info min="0" flag="16" seq="1" ref="0" bb="2" group="117" />
                                  </Parameter>
                                  <Parameter id="OMx1TK48qU6irPv3XPWIaw" name="Ontogeny factor" description="Ontogeny factor" icon="Parameter" persistable="0" isFixedValue="0" quantityType="Parameter" negativeValuesAllowed="1" formula="9jtncUQPyEGIUPxsQSI6dA" isDefault="1">
                                    <Info min="0" flag="52" seq="1" ref="0" bb="2" group="142" />
                                  </Parameter>
                                  <Parameter id="9dc_mUN590m1-c6kgCx4Wg" name="t1/2" description="Half-life of drug release" icon="Parameter" persistable="0" isFixedValue="0" dim="Time" quantityType="Parameter" negativeValuesAllowed="1" formula="CCObRRajYkOQRymvGh8ngg" isDefault="1" displayUnit="h">
                                    <Info min="0" flag="38" seq="1" ref="0" bb="2" group="91" />
                                  </Parameter>
                                  <Observer id="PreQKsRmu0SaPi1nc6UqDw" name="Concentration in container" description="Concentration of the molecule" icon="Observer" persistable="0" isFixedValue="0" dim="Concentration (molar)" quantityType="Transporter, Observer" negativeValuesAllowed="1" formula="eAKpVEwo502SshNXGYU_kw" displayUnit="µmol/l" />
                                </Children>
                              </MoleculeAmount>
                              <MoleculeAmount id="4NVruBbx3E6e9hqChIVqtA" name="ATP1A2" icon="PROTEIN" persistable="0" isFixedValue="0" dim="Amount" quantityType="OtherProtein" negativeValuesAllowed="0" formula="_GqaK3TpOkiGImM7nBTnew" mode="Logical" scaleDivisor="1" displayUnit="µmol">
                                <Children>
                                  <Parameter id="at1vpbTKNEqSRzOYA82BCA" name="Degradation coefficient" description="First order turnover rate constant of the enzyme" icon="Parameter" persistable="0" isFixedValue="0" dim="Inversed time" quantityType="Parameter" negativeValuesAllowed="1" formula="sjOXajp4MEmfW4xcBdTnnw" isDefault="1" displayUnit="1/min">
                                    <ValueOrigin id="33" source="Other" description="OSP Suite Manual Chapter 16. PK-Sim®- Compounds: Defining inhibition/induction processes" />
                                    <Info min="0" flag="52" seq="1" ref="0" bb="2" group="91" />
                                  </Parameter>
                                  <Parameter id="DXpr7SWkAU2SeU9ecW6PrQ" name="Initial concentration" description="Initial (effective) concentration of the protein in the compartment" icon="Parameter" persistable="0" isFixedValue="0" dim="Concentration (molar)" quantityType="Parameter" negativeValuesAllowed="1" formula="UPiiFlRYI0mPOpGhpPfQrQ" isDefault="0" displayUnit="µmol/l">
                                    <Info min="0" flag="58" seq="1" ref="0" bb="32" group="91" />
                                  </Parameter>
                                  <Parameter id="OBa4XkXuV0m8baDNwncecw" name="Start amount" description="Start amount of molecule" icon="Parameter" persistable="0" isFixedValue="0" dim="Amount" quantityType="Parameter" negativeValuesAllowed="1" formula="78SiGvOIP0GPv_g34JbRrw" isDefault="1" displayUnit="µmol">
                                    <Info flag="54" seq="1" ref="0" bb="2" group="91" />
                                  </Parameter>
                                  <Parameter id="jTpmODCI1EKxMgCACsQYqQ" name="Fraction expressed interstitial" description="Fraction of total protein concentration in the organ that is located interstitialy" icon="Parameter" persistable="0" isFixedValue="0" dim="Fraction" quantityType="Parameter" negativeValuesAllowed="1" formula="TGTqP82ewk6vFXNHYa7PAQ" isDefault="0">
                                    <Info min="0" max="1" flag="60" seq="1" ref="0" bb="32" group="91" />
                                  </Parameter>
                                  <Parameter id="C9Z0BFcJKU6sS9cTKuWkzA" name="Concentration" icon="Parameter" persistable="0" isFixedValue="0" dim="Concentration (molar)" quantityType="Parameter" negativeValuesAllowed="1" formula="PKRYQdHQ0UW6f7Tf2TNnIQ" isDefault="1" displayUnit="µmol/l">
                                    <Info min="0" flag="16" seq="1" ref="0" bb="2" group="117" />
                                  </Parameter>
                                  <Parameter id="gIbP0CVUmUSQSekvoncCtA" name="Ontogeny factor" description="Ontogeny factor" icon="Parameter" persistable="0" isFixedValue="0" quantityType="Parameter" negativeValuesAllowed="1" formula="_wDEgnsmC0mbeG6xWiN9rA" isDefault="1">
                                    <Info min="0" flag="52" seq="1" ref="0" bb="2" group="142" />
                                  </Parameter>
                                  <Parameter id="7KC-4bXqNEmXjvbat8xoCg" name="t1/2" description="Half-life of drug release" icon="Parameter" persistable="0" isFixedValue="0" dim="Time" quantityType="Parameter" negativeValuesAllowed="1" formula="VKlxI5eKNUiJGocil0iq2A" isDefault="1" displayUnit="h">
                                    <Info min="0" flag="38" seq="1" ref="0" bb="2" group="91" />
                                  </Parameter>
                                  <Observer id="ISm-KRmlxEqmP_jQVOB4rQ" name="Concentration in container" description="Concentration of the molecule" icon="Observer" persistable="0" isFixedValue="0" dim="Concentration (molar)" quantityType="OtherProtein, Observer" negativeValuesAllowed="1" formula="wiEC-s4as0yBFdqFMo87EA" displayUnit="µmol/l" />
                                </Children>
                              </MoleculeAmount>
                              <MoleculeAmount id="bGHVjXdD0k2UcoNuKPGDQQ" name="UGT1A4" icon="ENZYME" persistable="0" isFixedValue="0" dim="Amount" quantityType="Enzyme" negativeValuesAllowed="0" formula="Tzjo1RxSwU6YDoHXSd6jvw" mode="Logical" scaleDivisor="1" displayUnit="µmol">
                                <Children>
                                  <Parameter id="1rPwqBXMe0iu6MNxo3LfSA" name="Degradation coefficient" description="First order turnover rate constant of the enzyme" icon="Parameter" persistable="0" isFixedValue="0" dim="Inversed time" quantityType="Parameter" negativeValuesAllowed="1" formula="fbUtVAJNAkaY0Y_rFMnzUA" isDefault="1" displayUnit="1/min">
                                    <ValueOrigin id="33" source="Other" description="OSP Suite Manual Chapter 16. PK-Sim®- Compounds: Defining inhibition/induction processes" />
                                    <Info min="0" flag="52" seq="1" ref="0" bb="2" group="91" />
                                  </Parameter>
                                  <Parameter id="bN1zZpRu5kaZD6kwpmgfFQ" name="Initial concentration" description="Initial (effective) concentration of the protein in the compartment" icon="Parameter" persistable="0" isFixedValue="0" dim="Concentration (molar)" quantityType="Parameter" negativeValuesAllowed="1" formula="oAn8q_LNsUGo_pajHsl-aA" isDefault="0" displayUnit="µmol/l">
                                    <Info min="0" flag="58" seq="1" ref="0" bb="32" group="91" />
                                  </Parameter>
                                  <Parameter id="7OSwShjADUa9e6phZH90BA" name="Start amount" description="Start amount of molecule" icon="Parameter" persistable="0" isFixedValue="0" dim="Amount" quantityType="Parameter" negativeValuesAllowed="1" formula="Un0B5W4O5UqMNG48QryKGg" isDefault="1" displayUnit="µmol">
                                    <Info flag="54" seq="1" ref="0" bb="2" group="91" />
                                  </Parameter>
                                  <Parameter id="xbMRq_q4vE-GJRD-gMCbtw" name="Fraction expressed interstitial" description="Fraction of total protein concentration in the organ that is located interstitialy" icon="Parameter" persistable="0" isFixedValue="0" dim="Fraction" quantityType="Parameter" negativeValuesAllowed="1" formula="ABKKJApYyESBVYFsXAqQEA" isDefault="0">
                                    <Info min="0" max="1" flag="60" seq="1" ref="0" bb="32" group="91" />
                                  </Parameter>
                                  <Parameter id="cI4rjKPSlkeQeqM5ZtQMgQ" name="Concentration" icon="Parameter" persistable="0" isFixedValue="0" dim="Concentration (molar)" quantityType="Parameter" negativeValuesAllowed="1" formula="x8VNOoX6TkOaWP1Qap49Lw" isDefault="1" displayUnit="µmol/l">
                                    <Info min="0" flag="16" seq="1" ref="0" bb="2" group="117" />
                                  </Parameter>
                                  <Parameter id="VwP0axRj_02q2EYYqJZGhw" name="Ontogeny factor" description="Ontogeny factor" icon="Parameter" persistable="0" isFixedValue="0" quantityType="Parameter" negativeValuesAllowed="1" formula="6ALHdm6Y-Eyy2R7vstWRUQ" isDefault="1">
                                    <Info min="0" flag="52" seq="1" ref="0" bb="2" group="142" />
                                  </Parameter>
                                  <Parameter id="kmZmcZJ_eUe3JB6BUkl-AA" name="t1/2" description="Half-life of drug release" icon="Parameter" persistable="0" isFixedValue="0" dim="Time" quantityType="Parameter" negativeValuesAllowed="1" formula="H1Luz4GpxkeAGijKQem6lw" isDefault="1" displayUnit="h">
                                    <Info min="0" flag="38" seq="1" ref="0" bb="2" group="91" />
                                  </Parameter>
                                  <Observer id="P5nqrX-_rU-gqtXgImlfNg" name="Concentration in container" description="Concentration of the molecule" icon="Observer" persistable="0" isFixedValue="0" dim="Concentration (molar)" quantityType="Enzyme, Observer" negativeValuesAllowed="1" formula="lvg0N1mAcUeOTx103PbJIA" displayUnit="µmol/l" />
                                </Children>
                              </MoleculeAmount>
                              <MoleculeAmount id="Mz4yNF8I30-mmW5yJxOQHw" name="GABRG2" icon="PROTEIN" persistable="0" isFixedValue="0" dim="Amount" quantityType="OtherProtein" negativeValuesAllowed="0" formula="5FG23eyZ6E2TU54F2jZtkA" mode="Logical" scaleDivisor="1" displayUnit="µmol">
                                <Children>
                                  <Parameter id="oBYDK5wSs0yf3rsJAoyi6w" name="Degradation coefficient" description="First order turnover rate constant of the enzyme" icon="Parameter" persistable="0" isFixedValue="0" dim="Inversed time" quantityType="Parameter" negativeValuesAllowed="1" formula="3mk2RaUbjUuqxpwfAIngyQ" isDefault="1" displayUnit="1/min">
                                    <ValueOrigin id="33" source="Other" description="OSP Suite Manual Chapter 16. PK-Sim®- Compounds: Defining inhibition/induction processes" />
                                    <Info min="0" flag="52" seq="1" ref="0" bb="2" group="91" />
                                  </Parameter>
                                  <Parameter id="KvOja2HejkmeQSZ4mglLOg" name="Initial concentration" description="Initial (effective) concentration of the protein in the compartment" icon="Parameter" persistable="0" isFixedValue="0" dim="Concentration (molar)" quantityType="Parameter" negativeValuesAllowed="1" formula="7x5yIPP5qkOPIhtW8b8UQQ" isDefault="0" displayUnit="µmol/l">
                                    <Info min="0" flag="58" seq="1" ref="0" bb="32" group="91" />
                                  </Parameter>
                                  <Parameter id="MHYYo-hm-0OSZ1Ay5HCBDg" name="Start amount" description="Start amount of molecule" icon="Parameter" persistable="0" isFixedValue="0" dim="Amount" quantityType="Parameter" negativeValuesAllowed="1" formula="PutNWZpDdk2vmoNlqVflyQ" isDefault="1" displayUnit="µmol">
                                    <Info flag="54" seq="1" ref="0" bb="2" group="91" />
                                  </Parameter>
                                  <Parameter id="4_RnvMzaMk61sD_loGPmgA" name="Fraction expressed interstitial" description="Fraction of total protein concentration in the organ that is located interstitialy" icon="Parameter" persistable="0" isFixedValue="0" dim="Fraction" quantityType="Parameter" negativeValuesAllowed="1" formula="pEEWkWSTfEK1LTXna0vtfg" isDefault="0">
                                    <Info min="0" max="1" flag="60" seq="1" ref="0" bb="32" group="91" />
                                  </Parameter>
                                  <Parameter id="XrbuiKQC9Euj1skMYr30kA" name="Concentration" icon="Parameter" persistable="0" isFixedValue="0" dim="Concentration (molar)" quantityType="Parameter" negativeValuesAllowed="1" formula="9tcJre5LeEGV14_8MItZAw" isDefault="1" displayUnit="µmol/l">
                                    <Info min="0" flag="16" seq="1" ref="0" bb="2" group="117" />
                                  </Parameter>
                                  <Parameter id="JfZJAF-Iw0ikETBOseCCAg" name="Ontogeny factor" description="Ontogeny factor" icon="Parameter" persistable="0" isFixedValue="0" quantityType="Parameter" negativeValuesAllowed="1" formula="_PEIC0fzwUiYAwqk6f5Biw" isDefault="1">
                                    <Info min="0" flag="52" seq="1" ref="0" bb="2" group="142" />
                                  </Parameter>
                                  <Parameter id="3LArJdKEQEmcj4AfxHxt8g" name="t1/2" description="Half-life of drug release" icon="Parameter" persistable="0" isFixedValue="0" dim="Time" quantityType="Parameter" negativeValuesAllowed="1" formula="HlOmA2-1EE2JqqGsg-1Ygg" isDefault="1" displayUnit="h">
                                    <Info min="0" flag="38" seq="1" ref="0" bb="2" group="91" />
                                  </Parameter>
                                  <Observer id="ybMaL8SGXk2rtys-BXwEjQ" name="Concentration in container" description="Concentration of the molecule" icon="Observer" persistable="0" isFixedValue="0" dim="Concentration (molar)" quantityType="OtherProtein, Observer" negativeValuesAllowed="1" formula="Hv0GjHC_VEeTFvr_tEVf1A" displayUnit="µmol/l" />
                                </Children>
                              </MoleculeAmount>
                              <MoleculeAmount id="Ib2EDmsuA06gAifxZWW-ow" name="Midazolam" icon="DRUG" persistable="0" isFixedValue="0" dim="Amount" quantityType="Drug" negativeValuesAllowed="0" mode="Logical" scaleDivisor="1" value="0" displayUnit="µmol">
                                <Children>
                                  <Parameter id="pKrfdyYEe0GjzUuMZw-ABA" name="Concentration" icon="Parameter" persistable="0" isFixedValue="0" dim="Concentration (molar)" quantityType="Parameter" negativeValuesAllowed="1" formula="txGycgIBLE-4kPvxwWiy1w" isDefault="1" displayUnit="µmol/l">
                                    <Info min="0" flag="16" seq="1" ref="0" bb="2" group="117" />
                                  </Parameter>
                                  <Parameter id="Aqwx8jcQCE2ip3wMfpDyYA" name="Partition coefficient (water/container)" description="Partition coefficient Water / Container (will be mapped to concrete container in the simulation)" icon="Parameter" persistable="0" isFixedValue="0" quantityType="Parameter" negativeValuesAllowed="1" formula="q2SOdmfWeEGvx8Zf3nCc0w" isDefault="1">
                                    <Info min="0" flag="52" seq="1" ref="0" bb="2" group="67" />
                                  </Parameter>
                                  <Observer id="JtVCu33mdUS483yOk_UPmA" name="Concentration in container" description="Concentration of the molecule" icon="Observer" persistable="0" isFixedValue="0" dim="Concentration (molar)" quantityType="Drug, Observer" negativeValuesAllowed="1" formula="xiEaz2Z9o0yblKEYh1iWRA" displayUnit="µmol/l" />
                                </Children>
                              </MoleculeAmount>
                              <MoleculeAmount id="LCDdAnWD2EaNDt7QgZ29IA" name="Midazolam-CYP3A4-Optimized Metabolite" persistable="0" isFixedValue="0" dim="Amount" quantityType="Metabolite" negativeValuesAllowed="0" mode="Logical" scaleDivisor="1" value="0" displayUnit="µmol">
                                <Children>
                                  <Parameter id="XpHIzi3U0kCLMBgxWgQzKQ" name="Concentration" icon="Parameter" persistable="0" isFixedValue="0" dim="Concentration (molar)" quantityType="Parameter" negativeValuesAllowed="1" formula="p3i7Tr8FyEuNggbvSJgtGQ" isDefault="1" displayUnit="µmol/l">
                                    <Info min="0" flag="16" seq="1" ref="0" bb="2" group="117" />
                                  </Parameter>
                                  <Observer id="cVgEj6KkOUKuVR3VCWt8QQ" name="Fraction of dose-Midazolam" icon="Observer" persistable="0" isFixedValue="0" dim="Fraction" quantityType="Metabolite, Observer" negativeValuesAllowed="1" formula="A38aeBumA0CkL3UIgYXA8A" />
                                </Children>
                              </MoleculeAmount>
                              <MoleculeAmount id="v2-dEywdg0eKc02zjF38hA" name="Midazolam-UGT1A4-Optimized Metabolite" persistable="0" isFixedValue="0" dim="Amount" quantityType="Metabolite" negativeValuesAllowed="0" mode="Logical" scaleDivisor="1" value="0" displayUnit="µmol">
                                <Children>
                                  <Parameter id="EXWy_KpaqU-vQzAVAN0qhA" name="Concentration" icon="Parameter" persistable="0" isFixedValue="0" dim="Concentration (molar)" quantityType="Parameter" negativeValuesAllowed="1" formula="KdmIlWHEA0i_1wxO8ec0FA" isDefault="1" displayUnit="µmol/l">
                                    <Info min="0" flag="16" seq="1" ref="0" bb="2" group="117" />
                                  </Parameter>
                                  <Observer id="vhFX_bnWx0SyCKZLR4THRQ" name="Fraction of dose-Midazolam" icon="Observer" persistable="0" isFixedValue="0" dim="Fraction" quantityType="Metabolite, Observer" negativeValuesAllowed="1" formula="Nszsl3q2U0u3XOjay0DYKQ" />
                                </Children>
                              </MoleculeAmount>
                              <MoleculeAmount id="MtOXPdNUd0W3dxRWGU4Epw" name="Midazolam-GABRG2-Buhr 1997 Complex" persistable="0" isFixedValue="0" dim="Amount" quantityType="Complex" negativeValuesAllowed="0" mode="Logical" scaleDivisor="1" value="0" displayUnit="µmol">
                                <Children>
                                  <Parameter id="o2qxLwFKP0SExCLrfYtQ9A" name="Concentration" icon="Parameter" persistable="0" isFixedValue="0" dim="Concentration (molar)" quantityType="Parameter" negativeValuesAllowed="1" formula="MK0J4H2ks0yj11ox9JYPXg" isDefault="1" displayUnit="µmol/l">
                                    <Info min="0" flag="16" seq="1" ref="0" bb="2" group="117" />
                                  </Parameter>
                                  <Observer id="PA1T-Dp1CUexy4XleXVLhA" name="Concentration in container" description="Concentration of the molecule" icon="Observer" persistable="0" isFixedValue="0" dim="Concentration (molar)" quantityType="Complex, Observer" negativeValuesAllowed="1" formula="WyavHg1gvU2RQKSROVLPBQ" displayUnit="µmol/l" />
                                  <Observer id="h6WW1pgwSEm9Y8dZbgZRcQ" name="Fraction of dose-Midazolam" icon="Observer" persistable="0" isFixedValue="0" dim="Fraction" quantityType="Complex, Observer" negativeValuesAllowed="1" formula="QzjXLsdPg0qqeMUc-kyMRA" />
                                  <Observer id="rb2GrmZSkEuvpvLuWgB9-g" name="Receptor Occupancy-Midazolam-GABRG2-Buhr 1997 Complex" icon="Observer" persistable="0" isFixedValue="0" dim="Fraction" quantityType="Complex, Observer" negativeValuesAllowed="1" formula="aXLk5DK9f0eEHGImmDrsMA" />
                                </Children>
                              </MoleculeAmount>
                              <Reaction id="mMEXLixw40OX-C4C1yV8-g" name="Midazolam-CYP3A4-Optimized" icon="Metabolism" mode="Logical" containerType="Reaction" dimension="Amount per time" formula="9NEsw2LbFEmQ6Q5h6sKu8A">
                                <Children>
                                  <Parameter id="7rkU8Z4Eg0KiJLOvQsunMQ" name="kcat interaction factor" description="kcat interaction factor" icon="Parameter" persistable="0" isFixedValue="0" quantityType="Parameter" negativeValuesAllowed="1" isDefault="1" value="1">
                                    <ValueOrigin id="33" source="Other" description="OSP Suite Manual Chapter 16. PK-Sim®- Compounds: Defining inhibition/induction processes" />
                                    <Info min="0" flag="36" seq="9" ref="0" bb="2" group="131" />
                                  </Parameter>
                                  <Parameter id="DKBa1ELN8ECHnwvPZUvC8g" name="kcat_app" description="The number of substrate molecule each enzyme site converts to product per unit time, and in which the enzyme is working at maximum efficiency." icon="Parameter" persistable="0" isFixedValue="0" dim="Inversed time" quantityType="Parameter" negativeValuesAllowed="1" formula="F7aaI6JlLkiNmGBDxno-fA" isDefault="1" displayUnit="1/min">
                                    <ValueOrigin id="33" source="Other" description="OSP Suite Manual Chapter 16. PK-Sim®- Compounds: Defining inhibition/induction processes" />
                                    <Info min="0" flag="52" seq="9" ref="0" bb="2" group="131" />
                                  </Parameter>
                                  <Parameter id="SYJOaUHiEU2kIIFOBXaYsQ" name="Km interaction factor" description="Km interaction factor" icon="Parameter" persistable="0" isFixedValue="0" quantityType="Parameter" negativeValuesAllowed="1" isDefault="1" value="1">
                                    <ValueOrigin id="33" source="Other" description="OSP Suite Manual Chapter 16. PK-Sim®- Compounds: Defining inhibition/induction processes" />
                                    <Info min="0" flag="36" seq="9" ref="0" bb="2" group="131" />
                                  </Parameter>
                                  <Parameter id="ixCOiIANxUiWGsWHUDCJ7w" name="Km_app" description="Apparent Michaelis-Menten constant" icon="Parameter" persistable="0" isFixedValue="0" dim="Concentration (molar)" quantityType="Parameter" negativeValuesAllowed="1" formula="dlYSwqls4Emaa3MBn0P7ig" isDefault="1" displayUnit="µmol/l">
                                    <ValueOrigin id="33" source="Other" description="OSP Suite Manual Chapter 16. PK-Sim®- Compounds: Defining inhibition/induction processes" />
                                    <Info min="0" flag="52" seq="9" ref="0" bb="2" group="131" />
                                  </Parameter>
                                </Children>
                                <Educts>
                                  <ReactionPartner stoichiometricCoefficient="1" partner="Ib2EDmsuA06gAifxZWW-ow" />
                                </Educts>
                                <Products>
                                  <ReactionPartner stoichiometricCoefficient="1" partner="LCDdAnWD2EaNDt7QgZ29IA" />
                                </Products>
                                <ModifierNames>
                                  <ModifierNamesChild>CYP3A4</ModifierNamesChild>
                                </ModifierNames>
                              </Reaction>
                              <Reaction id="2EZQPGjgu0qmPxzGNhRR_w" name="Midazolam-UGT1A4-Optimized" icon="Metabolism" mode="Logical" containerType="Reaction" dimension="Amount per time" formula="farUOW_jS0KwoLPBmDVjLw">
                                <Children>
                                  <Parameter id="S8gYaGPLYEuoDjje-jkeiA" name="kcat interaction factor" description="kcat interaction factor" icon="Parameter" persistable="0" isFixedValue="0" quantityType="Parameter" negativeValuesAllowed="1" isDefault="1" value="1">
                                    <ValueOrigin id="33" source="Other" description="OSP Suite Manual Chapter 16. PK-Sim®- Compounds: Defining inhibition/induction processes" />
                                    <Info min="0" flag="36" seq="9" ref="0" bb="2" group="131" />
                                  </Parameter>
                                  <Parameter id="FqXS-gZTIUCk6peq9FQpTw" name="kcat_app" description="The number of substrate molecule each enzyme site converts to product per unit time, and in which the enzyme is working at maximum efficiency." icon="Parameter" persistable="0" isFixedValue="0" dim="Inversed time" quantityType="Parameter" negativeValuesAllowed="1" formula="jaoBPOOhXU-VETvDRfPzXQ" isDefault="1" displayUnit="1/min">
                                    <ValueOrigin id="33" source="Other" description="OSP Suite Manual Chapter 16. PK-Sim®- Compounds: Defining inhibition/induction processes" />
                                    <Info min="0" flag="52" seq="9" ref="0" bb="2" group="131" />
                                  </Parameter>
                                  <Parameter id="6lbKwVMmhUKp-EOzZ1LRwg" name="Km interaction factor" description="Km interaction factor" icon="Parameter" persistable="0" isFixedValue="0" quantityType="Parameter" negativeValuesAllowed="1" isDefault="1" value="1">
                                    <ValueOrigin id="33" source="Other" description="OSP Suite Manual Chapter 16. PK-Sim®- Compounds: Defining inhibition/induction processes" />
                                    <Info min="0" flag="36" seq="9" ref="0" bb="2" group="131" />
                                  </Parameter>
                                  <Parameter id="F4R7Sic4kU-V20uWWZwHvg" name="Km_app" description="Apparent Michaelis-Menten constant" icon="Parameter" persistable="0" isFixedValue="0" dim="Concentration (molar)" quantityType="Parameter" negativeValuesAllowed="1" formula="3qSarxkZqkuOwAlt0Q1i6w" isDefault="1" displayUnit="µmol/l">
                                    <ValueOrigin id="33" source="Other" description="OSP Suite Manual Chapter 16. PK-Sim®- Compounds: Defining inhibition/induction processes" />
                                    <Info min="0" flag="52" seq="9" ref="0" bb="2" group="131" />
                                  </Parameter>
                                </Children>
                                <Educts>
                                  <ReactionPartner stoichiometricCoefficient="1" partner="Ib2EDmsuA06gAifxZWW-ow" />
                                </Educts>
                                <Products>
                                  <ReactionPartner stoichiometricCoefficient="1" partner="v2-dEywdg0eKc02zjF38hA" />
                                </Products>
                                <ModifierNames>
                                  <ModifierNamesChild>UGT1A4</ModifierNamesChild>
                                </ModifierNames>
                              </Reaction>
                              <Reaction id="s3qTglDvTEuezm_zKzJwhA" name="Midazolam-GABRG2-Buhr 1997" icon="SpecificBinding" mode="Logical" containerType="Reaction" dimension="Amount per time" formula="6FKTZJovUkCBNXE0bh7cbA">
                                <Educts>
                                  <ReactionPartner stoichiometricCoefficient="1" partner="Ib2EDmsuA06gAifxZWW-ow" />
                                  <ReactionPartner stoichiometricCoefficient="1" partner="Mz4yNF8I30-mmW5yJxOQHw" />
                                </Educts>
                                <Products>
                                  <ReactionPartner stoichiometricCoefficient="1" partner="MtOXPdNUd0W3dxRWGU4Epw" />
                                </Products>
                              </Reaction>
                            </Children>
                          </Container>
                          <Container id="CAcaE95Jv0WcYHvFMzm5YQ" name="Intracellular" description="Intracellular" icon="Intracellular" mode="Physical" containerType="Compartment">
                            <Tags>
                              <Tag value="ColonTransversum" />
                              <Tag value="IntestinalSecretionSource" />
                              <Tag value="LargeIntestineSegment" />
                              <Tag value="Mucosa" />
                            </Tags>
                            <Children>
                              <Parameter id="bP-3hdCp3E-7Fw8aMx9rsA" name="Volume" description="Volume of organ or compartment" icon="Parameter" persistable="0" isFixedValue="0" dim="Volume" quantityType="Parameter" negativeValuesAllowed="1" formula="QkchQThpMEmcwtAa3SzRyg" isDefault="1" displayUnit="l">
                                <ValueOrigin id="35" source="Publication" description="Willmann S, Lippert J, Sevestre M, Solodenko J, Fois F, Schmitt W. PK-Sim®: a physiologically based pharmacokinetic ‘whole-body’ model. Biosilico. 2003; 1 (4): 121-124. http://dx.doi.org/10.1016/S1478-5382%2803%2902342-4" />
                                <Info min="0" flag="62" seq="118" ref="0" bb="2" group="125" />
                              </Parameter>
                              <Parameter id="tfmJOkJwS0CFYFIqP83k4A" name="pH" description="pH" icon="Parameter" persistable="0" isFixedValue="0" quantityType="Parameter" negativeValuesAllowed="1" isDefault="1" value="7.3">
                                <Tags>
                                  <Tag value="ColonTransversum" />
                                  <Tag value="IntestinalSecretionSource" />
                                  <Tag value="LargeIntestineSegment" />
                                  <Tag value="Mucosa" />
                                </Tags>
                                <ValueOrigin id="28" source="Publication" description="Thelen K, Coboeken K, Willmann S, et al. Evolution of a detailed physiological model to simulate the gastrointestinal transit and absorption process in humans, Part 1:Oral solutions. J Pharm Sci. 2011 Dec;100(12):5324-45 https://doi.org/10.1002/jps.22726" />
                                <Info min="0" max="14" flag="122" seq="356" ref="0" bb="32" group="83" />
                              </Parameter>
                              <MoleculeAmount id="ot677R30mE6MncQd0UttYg" name="CYP3A4" icon="ENZYME" persistable="0" isFixedValue="0" dim="Amount" quantityType="Enzyme" negativeValuesAllowed="0" formula="qbb2Djt52EeNves8_02xWA" mode="Logical" scaleDivisor="1" displayUnit="µmol">
                                <Children>
                                  <Parameter id="QRYckvMGyUC9L_F8V-ZOqw" name="Degradation coefficient" description="First order turnover rate constant of the enzyme" icon="Parameter" persistable="0" isFixedValue="0" dim="Inversed time" quantityType="Parameter" negativeValuesAllowed="1" formula="riAWcNIIl0aejTe-LzCSNw" isDefault="1" displayUnit="1/min">
                                    <ValueOrigin id="33" source="Other" description="OSP Suite Manual Chapter 16. PK-Sim®- Compounds: Defining inhibition/induction processes" />
                                    <Info min="0" flag="52" seq="1" ref="0" bb="2" group="91" />
                                  </Parameter>
                                  <Parameter id="cgt1T5I04EakExF2lZRGwQ" name="Relative expression" description="Relative expression" icon="Parameter" persistable="0" isFixedValue="0" dim="Fraction" quantityType="Parameter" negativeValuesAllowed="1" isDefault="0" value="0">
                                    <Info min="0" flag="58" seq="1" ref="0" bb="32" group="91" />
                                  </Parameter>
                                  <Parameter id="IwnvtmqvO0uVTUZg7ongCw" name="Initial concentration" description="Initial (effective) concentration of the protein in the compartment" icon="Parameter" persistable="0" isFixedValue="0" dim="Concentration (molar)" quantityType="Parameter" negativeValuesAllowed="1" formula="rdXEyOTjTU2-QYrDMAymRw" isDefault="0" displayUnit="µmol/l">
                                    <Info min="0" flag="58" seq="1" ref="0" bb="32" group="91" />
                                  </Parameter>
                                  <Parameter id="8HZo8xLxwkeukUegjQG5aA" name="Start amount" description="Start amount of molecule" icon="Parameter" persistable="0" isFixedValue="0" dim="Amount" quantityType="Parameter" negativeValuesAllowed="1" formula="jpLZBY0ZM0GTXIap95QVYw" isDefault="1" displayUnit="µmol">
                                    <Info flag="54" seq="1" ref="0" bb="2" group="91" />
                                  </Parameter>
                                  <Parameter id="VyhcDF1mXkyAqhG_S38gtA" name="Fraction expressed intracellular" description="Fraction of total protein concentration in the organ that is located intracellularly" icon="Parameter" persistable="0" isFixedValue="0" dim="Fraction" quantityType="Parameter" negativeValuesAllowed="1" isDefault="0" value="1">
                                    <Info min="0" max="1" flag="58" seq="1" ref="0" bb="32" group="91" />
                                  </Parameter>
                                  <Parameter id="TYvxrE1a3EqHrMLuBWZB8A" name="Concentration" icon="Parameter" persistable="0" isFixedValue="0" dim="Concentration (molar)" quantityType="Parameter" negativeValuesAllowed="1" formula="9090s7YQKUilJuTf7-muew" isDefault="1" displayUnit="µmol/l">
                                    <Info min="0" flag="16" seq="1" ref="0" bb="2" group="117" />
                                  </Parameter>
                                  <Parameter id="Xj09ktB9L0WED4MmXUdgSA" name="Ontogeny factor" description="Ontogeny factor" icon="Parameter" persistable="0" isFixedValue="0" quantityType="Parameter" negativeValuesAllowed="1" formula="KIE4drCDgEmopJWgHMS2Aw" isDefault="1">
                                    <Info min="0" flag="52" seq="1" ref="0" bb="2" group="142" />
                                  </Parameter>
                                  <Parameter id="temHLFXLmE6ip2TmNTmihw" name="t1/2" description="Half-life of drug release" icon="Parameter" persistable="0" isFixedValue="0" dim="Time" quantityType="Parameter" negativeValuesAllowed="1" formula="AC2g91RWRU2TupSEaLd56A" isDefault="1" displayUnit="h">
                                    <Info min="0" flag="38" seq="1" ref="0" bb="2" group="91" />
                                  </Parameter>
                                  <Observer id="JTKmEZq1rkKYd5jpLeIfVg" name="Concentration in container" description="Concentration of the molecule" icon="Observer" persistable="0" isFixedValue="0" dim="Concentration (molar)" quantityType="Enzyme, Observer" negativeValuesAllowed="1" formula="E4cFkQ-8OUy73C8FWzo8_w" displayUnit="µmol/l" />
                                </Children>
                              </MoleculeAmount>
                              <MoleculeAmount id="AQSaAWvcxE2DyXe8qPFG0w" name="AADAC" icon="ENZYME" persistable="0" isFixedValue="0" dim="Amount" quantityType="Enzyme" negativeValuesAllowed="0" formula="zdAr2Sc2xkK1KtHhbJwHFg" mode="Logical" scaleDivisor="1" displayUnit="µmol">
                                <Children>
                                  <Parameter id="c5CsV9frgk6Seso_IuaLKQ" name="Degradation coefficient" description="First order turnover rate constant of the enzyme" icon="Parameter" persistable="0" isFixedValue="0" dim="Inversed time" quantityType="Parameter" negativeValuesAllowed="1" formula="iI8In6tetkCM5R4VvSGvyA" isDefault="1" displayUnit="1/min">
                                    <ValueOrigin id="33" source="Other" description="OSP Suite Manual Chapter 16. PK-Sim®- Compounds: Defining inhibition/induction processes" />
                                    <Info min="0" flag="52" seq="1" ref="0" bb="2" group="91" />
                                  </Parameter>
                                  <Parameter id="iR8aLMo6d06H8Kb_UTeVKw" name="Relative expression" description="Relative expression" icon="Parameter" persistable="0" isFixedValue="0" dim="Fraction" quantityType="Parameter" negativeValuesAllowed="1" isDefault="0" value="0.00010384615385">
                                    <Info min="0" flag="58" seq="1" ref="0" bb="32" group="91" />
                                  </Parameter>
                                  <Parameter id="nba5jH1pdEy8LSiRwyx3FA" name="Initial concentration" description="Initial (effective) concentration of the protein in the compartment" icon="Parameter" persistable="0" isFixedValue="0" dim="Concentration (molar)" quantityType="Parameter" negativeValuesAllowed="1" formula="6gHdFLIh5EijnQ-o7wFNdw" isDefault="0" displayUnit="µmol/l">
                                    <Info min="0" flag="58" seq="1" ref="0" bb="32" group="91" />
                                  </Parameter>
                                  <Parameter id="juylU8w1U0ydIp_Q-rj2VA" name="Start amount" description="Start amount of molecule" icon="Parameter" persistable="0" isFixedValue="0" dim="Amount" quantityType="Parameter" negativeValuesAllowed="1" formula="iNefMSyXrECeuZia8Y0Rmw" isDefault="1" displayUnit="µmol">
                                    <Info flag="54" seq="1" ref="0" bb="2" group="91" />
                                  </Parameter>
                                  <Parameter id="PPYLmpyY3UaPtmofEqIRPA" name="Fraction expressed intracellular" description="Fraction of total protein concentration in the organ that is located intracellularly" icon="Parameter" persistable="0" isFixedValue="0" dim="Fraction" quantityType="Parameter" negativeValuesAllowed="1" isDefault="0" value="1">
                                    <Info min="0" max="1" flag="58" seq="1" ref="0" bb="32" group="91" />
                                  </Parameter>
                                  <Parameter id="V4oSA_4X1Ee2iP4tWgYrSg" name="Concentration" icon="Parameter" persistable="0" isFixedValue="0" dim="Concentration (molar)" quantityType="Parameter" negativeValuesAllowed="1" formula="d94BhuNFyU29Qkt-ySS8VQ" isDefault="1" displayUnit="µmol/l">
                                    <Info min="0" flag="16" seq="1" ref="0" bb="2" group="117" />
                                  </Parameter>
                                  <Parameter id="YZKPeCxAI0y-yEHsQcfRAQ" name="Ontogeny factor" description="Ontogeny factor" icon="Parameter" persistable="0" isFixedValue="0" quantityType="Parameter" negativeValuesAllowed="1" formula="aN_6Ch4Cb06e8fW02ehWew" isDefault="1">
                                    <Info min="0" flag="52" seq="1" ref="0" bb="2" group="142" />
                                  </Parameter>
                                  <Parameter id="tSj9TA7jWUawgekIGUu65g" name="t1/2" description="Half-life of drug release" icon="Parameter" persistable="0" isFixedValue="0" dim="Time" quantityType="Parameter" negativeValuesAllowed="1" formula="3p96NX7EwEy_tH7GZ8kQPQ" isDefault="1" displayUnit="h">
                                    <Info min="0" flag="38" seq="1" ref="0" bb="2" group="91" />
                                  </Parameter>
                                  <Observer id="iizjcduACUibShGy94-guw" name="Concentration in container" description="Concentration of the molecule" icon="Observer" persistable="0" isFixedValue="0" dim="Concentration (molar)" quantityType="Enzyme, Observer" negativeValuesAllowed="1" formula="XM1_JIZxLESMBQft1jQ35g" displayUnit="µmol/l" />
                                </Children>
                              </MoleculeAmount>
                              <MoleculeAmount id="YLQ2G90zhEOT6dQ3N_erqA" name="P-gp" icon="TRANSPORTER" persistable="0" isFixedValue="0" dim="Amount" quantityType="Transporter" negativeValuesAllowed="0" formula="0jJzTvpPb06whRcUe7SulA" mode="Logical" scaleDivisor="1" displayUnit="µmol">
                                <Children>
                                  <Parameter id="1KkFeFdFQkymLPEAer_O8A" name="Degradation coefficient" description="First order turnover rate constant of the enzyme" icon="Parameter" persistable="0" isFixedValue="0" dim="Inversed time" quantityType="Parameter" negativeValuesAllowed="1" formula="UEBkJitQxE-wbmRxvKuGOg" isDefault="1" displayUnit="1/min">
                                    <ValueOrigin id="33" source="Other" description="OSP Suite Manual Chapter 16. PK-Sim®- Compounds: Defining inhibition/induction processes" />
                                    <Info min="0" flag="52" seq="1" ref="0" bb="2" group="91" />
                                  </Parameter>
                                  <Parameter id="YUKckY8nHE-tF6XtLeT7dQ" name="Relative expression" description="Relative expression" icon="Parameter" persistable="0" isFixedValue="0" dim="Fraction" quantityType="Parameter" negativeValuesAllowed="1" isDefault="0" value="0.3971631206">
                                    <Info min="0" flag="58" seq="1" ref="0" bb="32" group="91" />
                                  </Parameter>
                                  <Parameter id="9MrvvxY3jUa6UEbh7FTYtA" name="Initial concentration" description="Initial (effective) concentration of the protein in the compartment" icon="Parameter" persistable="0" isFixedValue="0" dim="Concentration (molar)" quantityType="Parameter" negativeValuesAllowed="1" formula="JPkeUJhJSEeIRLF9nwTUhA" isDefault="0" displayUnit="µmol/l">
                                    <Info min="0" flag="58" seq="1" ref="0" bb="32" group="91" />
                                  </Parameter>
                                  <Parameter id="x8VbkVEgTk2exfU-U0BoNg" name="Start amount" description="Start amount of molecule" icon="Parameter" persistable="0" isFixedValue="0" dim="Amount" quantityType="Parameter" negativeValuesAllowed="1" formula="BVS3EaGw8kuSwruDTL5TjQ" isDefault="1" displayUnit="µmol">
                                    <Info flag="54" seq="1" ref="0" bb="2" group="91" />
                                  </Parameter>
                                  <Parameter id="0e9JBm-xH02ciVdPkMK2AA" name="Fraction expressed apical" description="Fraction of total protein expressed in the epithelial cells (excretion into urine/bile or transport between intestinal lumen and mucosal cells)" icon="Parameter" persistable="0" isFixedValue="0" dim="Fraction" quantityType="Parameter" negativeValuesAllowed="1" isDefault="0" value="1">
                                    <Info min="0" max="1" flag="58" seq="1" ref="0" bb="32" group="91" />
                                  </Parameter>
                                  <Parameter id="9vrSINgxekuJe7277yDe1Q" name="Concentration" icon="Parameter" persistable="0" isFixedValue="0" dim="Concentration (molar)" quantityType="Parameter" negativeValuesAllowed="1" formula="0jIY5uk0DkSFsKLrYYJcEg" isDefault="1" displayUnit="µmol/l">
                                    <Info min="0" flag="16" seq="1" ref="0" bb="2" group="117" />
                                  </Parameter>
                                  <Parameter id="flsfdN7RCEmSaHwvoZ3r7g" name="Ontogeny factor" description="Ontogeny factor" icon="Parameter" persistable="0" isFixedValue="0" quantityType="Parameter" negativeValuesAllowed="1" formula="CkpQEwzgH0C5o_P0Gltl3w" isDefault="1">
                                    <Info min="0" flag="52" seq="1" ref="0" bb="2" group="142" />
                                  </Parameter>
                                  <Parameter id="Rgg5X7p15U62NYIK3IqSYg" name="t1/2" description="Half-life of drug release" icon="Parameter" persistable="0" isFixedValue="0" dim="Time" quantityType="Parameter" negativeValuesAllowed="1" formula="sAamUFOU3UKz0VQ7IVgJag" isDefault="1" displayUnit="h">
                                    <Info min="0" flag="38" seq="1" ref="0" bb="2" group="91" />
                                  </Parameter>
                                  <Observer id="i7dPZ7m-qkuGSsDBo3zYSQ" name="Concentration in container" description="Concentration of the molecule" icon="Observer" persistable="0" isFixedValue="0" dim="Concentration (molar)" quantityType="Transporter, Observer" negativeValuesAllowed="1" formula="CZL_rqS4ikOMTLhIAn5law" displayUnit="µmol/l" />
                                </Children>
                              </MoleculeAmount>
                              <MoleculeAmount id="uF6e8v6C4kqJTsHLVxbIjQ" name="OATP1B1" icon="TRANSPORTER" persistable="0" isFixedValue="0" dim="Amount" quantityType="Transporter" negativeValuesAllowed="0" formula="rClJmMst7EOOk0yqQhx1-Q" mode="Logical" scaleDivisor="1" displayUnit="µmol">
                                <Children>
                                  <Parameter id="JjTeXJtc7kutMzmZhNYqRw" name="Degradation coefficient" description="First order turnover rate constant of the enzyme" icon="Parameter" persistable="0" isFixedValue="0" dim="Inversed time" quantityType="Parameter" negativeValuesAllowed="1" formula="_z_eK3kbnkW-Mcr8Z-LbeA" isDefault="1" displayUnit="1/min">
                                    <ValueOrigin id="33" source="Other" description="OSP Suite Manual Chapter 16. PK-Sim®- Compounds: Defining inhibition/induction processes" />
                                    <Info min="0" flag="52" seq="1" ref="0" bb="2" group="91" />
                                  </Parameter>
                                  <Parameter id="BlV4szfq_kOoRQ2tmI2_mA" name="Relative expression" description="Relative expression" icon="Parameter" persistable="0" isFixedValue="0" dim="Fraction" quantityType="Parameter" negativeValuesAllowed="1" isDefault="0" value="0">
                                    <Info min="0" flag="58" seq="1" ref="0" bb="32" group="91" />
                                  </Parameter>
                                  <Parameter id="alGRC30kp02oWjbKA6mwWA" name="Initial concentration" description="Initial (effective) concentration of the protein in the compartment" icon="Parameter" persistable="0" isFixedValue="0" dim="Concentration (molar)" quantityType="Parameter" negativeValuesAllowed="1" formula="hVmQGMubm0Ok4qhqsfl87w" isDefault="0" displayUnit="µmol/l">
                                    <Info min="0" flag="58" seq="1" ref="0" bb="32" group="91" />
                                  </Parameter>
                                  <Parameter id="rdLtDEk-MU-XKev2mZdGMw" name="Start amount" description="Start amount of molecule" icon="Parameter" persistable="0" isFixedValue="0" dim="Amount" quantityType="Parameter" negativeValuesAllowed="1" formula="YIxf6unIv0qPLy_P65UArA" isDefault="1" displayUnit="µmol">
                                    <Info flag="54" seq="1" ref="0" bb="2" group="91" />
                                  </Parameter>
                                  <Parameter id="f-5kqDYGwkKoq_3-T7L--Q" name="Fraction expressed apical" description="Fraction of total protein expressed in the epithelial cells (excretion into urine/bile or transport between intestinal lumen and mucosal cells)" icon="Parameter" persistable="0" isFixedValue="0" dim="Fraction" quantityType="Parameter" negativeValuesAllowed="1" isDefault="0" value="1">
                                    <Info min="0" max="1" flag="58" seq="1" ref="0" bb="32" group="91" />
                                  </Parameter>
                                  <Parameter id="JsWcRFJKLESkaF5erg8w8w" name="Concentration" icon="Parameter" persistable="0" isFixedValue="0" dim="Concentration (molar)" quantityType="Parameter" negativeValuesAllowed="1" formula="0pGw-uGfX0ulkvrnnLnEGA" isDefault="1" displayUnit="µmol/l">
                                    <Info min="0" flag="16" seq="1" ref="0" bb="2" group="117" />
                                  </Parameter>
                                  <Parameter id="v0hIN1HoPEWZCRXUWVLKhw" name="Ontogeny factor" description="Ontogeny factor" icon="Parameter" persistable="0" isFixedValue="0" quantityType="Parameter" negativeValuesAllowed="1" formula="lOnQFJizeE-rOVaxYO0UZQ" isDefault="1">
                                    <Info min="0" flag="52" seq="1" ref="0" bb="2" group="142" />
                                  </Parameter>
                                  <Parameter id="-0nu4kH8pEWT7DBjMFPglQ" name="t1/2" description="Half-life of drug release" icon="Parameter" persistable="0" isFixedValue="0" dim="Time" quantityType="Parameter" negativeValuesAllowed="1" formula="Mh4NqDyF8UWn0r4y41s0zA" isDefault="1" displayUnit="h">
                                    <Info min="0" flag="38" seq="1" ref="0" bb="2" group="91" />
                                  </Parameter>
                                  <Observer id="nnazTAkMG0KJahnFy2l9Bw" name="Concentration in container" description="Concentration of the molecule" icon="Observer" persistable="0" isFixedValue="0" dim="Concentration (molar)" quantityType="Transporter, Observer" negativeValuesAllowed="1" formula="f-1_W0eMpkmaVXECDxiK0Q" displayUnit="µmol/l" />
                                </Children>
                              </MoleculeAmount>
                              <MoleculeAmount id="2CoEeQXQJ0qpLxDqjDeQ8w" name="ATP1A2" icon="PROTEIN" persistable="0" isFixedValue="0" dim="Amount" quantityType="OtherProtein" negativeValuesAllowed="0" formula="2pbN1LzzW0KTsHiiaeCr7Q" mode="Logical" scaleDivisor="1" displayUnit="µmol">
                                <Children>
                                  <Parameter id="r-BpPfjalE2HdqzMC_wGPw" name="Degradation coefficient" description="First order turnover rate constant of the enzyme" icon="Parameter" persistable="0" isFixedValue="0" dim="Inversed time" quantityType="Parameter" negativeValuesAllowed="1" formula="EikkJeYy8U6gRgTqR88f4Q" isDefault="1" displayUnit="1/min">
                                    <ValueOrigin id="33" source="Other" description="OSP Suite Manual Chapter 16. PK-Sim®- Compounds: Defining inhibition/induction processes" />
                                    <Info min="0" flag="52" seq="1" ref="0" bb="2" group="91" />
                                  </Parameter>
                                  <Parameter id="M6ZxZGrgQEmZoKp9u83J8A" name="Relative expression" description="Relative expression" icon="Parameter" persistable="0" isFixedValue="0" dim="Fraction" quantityType="Parameter" negativeValuesAllowed="1" isDefault="0" value="0.0786998764">
                                    <Info min="0" flag="58" seq="1" ref="0" bb="32" group="91" />
                                  </Parameter>
                                  <Parameter id="1Il6FjyUA0-G-akPJzFvcg" name="Initial concentration" description="Initial (effective) concentration of the protein in the compartment" icon="Parameter" persistable="0" isFixedValue="0" dim="Concentration (molar)" quantityType="Parameter" negativeValuesAllowed="1" formula="ywIYFT-CgUeGaVRs3yRnDw" isDefault="0" displayUnit="µmol/l">
                                    <Info min="0" flag="58" seq="1" ref="0" bb="32" group="91" />
                                  </Parameter>
                                  <Parameter id="4rRhgyFDckCOrx4QfyBJzw" name="Start amount" description="Start amount of molecule" icon="Parameter" persistable="0" isFixedValue="0" dim="Amount" quantityType="Parameter" negativeValuesAllowed="1" formula="Q-1ygzV7RUKFnK4jcomhJw" isDefault="1" displayUnit="µmol">
                                    <Info flag="54" seq="1" ref="0" bb="2" group="91" />
                                  </Parameter>
                                  <Parameter id="TN_qQQujsEGOPM1rSo_5bA" name="Fraction expressed intracellular" description="Fraction of total protein concentration in the organ that is located intracellularly" icon="Parameter" persistable="0" isFixedValue="0" dim="Fraction" quantityType="Parameter" negativeValuesAllowed="1" isDefault="0" value="0">
                                    <Info min="0" max="1" flag="58" seq="1" ref="0" bb="32" group="91" />
                                  </Parameter>
                                  <Parameter id="cqJlmdBs2UKGpmZui6MPVg" name="Concentration" icon="Parameter" persistable="0" isFixedValue="0" dim="Concentration (molar)" quantityType="Parameter" negativeValuesAllowed="1" formula="JjximsXK0UeQcW-V8tpwHA" isDefault="1" displayUnit="µmol/l">
                                    <Info min="0" flag="16" seq="1" ref="0" bb="2" group="117" />
                                  </Parameter>
                                  <Parameter id="CwtqEJd8oECzn06CFDJyxQ" name="Ontogeny factor" description="Ontogeny factor" icon="Parameter" persistable="0" isFixedValue="0" quantityType="Parameter" negativeValuesAllowed="1" formula="r5soq3qyC0-Wz5vDWTivwQ" isDefault="1">
                                    <Info min="0" flag="52" seq="1" ref="0" bb="2" group="142" />
                                  </Parameter>
                                  <Parameter id="BUBPBPWIq06WZIQ3t0pSIw" name="t1/2" description="Half-life of drug release" icon="Parameter" persistable="0" isFixedValue="0" dim="Time" quantityType="Parameter" negativeValuesAllowed="1" formula="TKkDDgIwT0KefZWIIA9jYg" isDefault="1" displayUnit="h">
                                    <Info min="0" flag="38" seq="1" ref="0" bb="2" group="91" />
                                  </Parameter>
                                  <Observer id="mk35EALbv0-FOt-hBmshpw" name="Concentration in container" description="Concentration of the molecule" icon="Observer" persistable="0" isFixedValue="0" dim="Concentration (molar)" quantityType="OtherProtein, Observer" negativeValuesAllowed="1" formula="ig4k9U9fi0aeKEq1TYg60w" displayUnit="µmol/l" />
                                </Children>
                              </MoleculeAmount>
                              <MoleculeAmount id="cO9Yx7P52EezbDMbxN8G0w" name="UGT1A4" icon="ENZYME" persistable="0" isFixedValue="0" dim="Amount" quantityType="Enzyme" negativeValuesAllowed="0" formula="2t-XpvZJG0OzkBSnxtpEmw" mode="Logical" scaleDivisor="1" displayUnit="µmol">
                                <Children>
                                  <Parameter id="mcbLcQRJ70aG0RGbL-Uxdw" name="Degradation coefficient" description="First order turnover rate constant of the enzyme" icon="Parameter" persistable="0" isFixedValue="0" dim="Inversed time" quantityType="Parameter" negativeValuesAllowed="1" formula="G6_8vrgpgEO0KRbfvpHa9A" isDefault="1" displayUnit="1/min">
                                    <ValueOrigin id="33" source="Other" description="OSP Suite Manual Chapter 16. PK-Sim®- Compounds: Defining inhibition/induction processes" />
                                    <Info min="0" flag="52" seq="1" ref="0" bb="2" group="91" />
                                  </Parameter>
                                  <Parameter id="R8JRb814qUqAE2195JZLOA" name="Relative expression" description="Relative expression" icon="Parameter" persistable="0" isFixedValue="0" dim="Fraction" quantityType="Parameter" negativeValuesAllowed="1" isDefault="0" value="0">
                                    <Info min="0" flag="58" seq="1" ref="0" bb="32" group="91" />
                                  </Parameter>
                                  <Parameter id="QWtvebgY8kCJTCdBsjN3wA" name="Initial concentration" description="Initial (effective) concentration of the protein in the compartment" icon="Parameter" persistable="0" isFixedValue="0" dim="Concentration (molar)" quantityType="Parameter" negativeValuesAllowed="1" formula="KR9nkrfSSEOT4ZhSOgQvBw" isDefault="0" displayUnit="µmol/l">
                                    <Info min="0" flag="58" seq="1" ref="0" bb="32" group="91" />
                                  </Parameter>
                                  <Parameter id="JNm8jcRXk0mbUm7NnkYuAA" name="Start amount" description="Start amount of molecule" icon="Parameter" persistable="0" isFixedValue="0" dim="Amount" quantityType="Parameter" negativeValuesAllowed="1" formula="JTyectVdBE6CHvmPOzKZfg" isDefault="1" displayUnit="µmol">
                                    <Info flag="54" seq="1" ref="0" bb="2" group="91" />
                                  </Parameter>
                                  <Parameter id="mPKbpOd9LEeOYdvv4nxO0Q" name="Fraction expressed intracellular" description="Fraction of total protein concentration in the organ that is located intracellularly" icon="Parameter" persistable="0" isFixedValue="0" dim="Fraction" quantityType="Parameter" negativeValuesAllowed="1" isDefault="0" value="1">
                                    <Info min="0" max="1" flag="58" seq="1" ref="0" bb="32" group="91" />
                                  </Parameter>
                                  <Parameter id="e6xEkh3BF0G4-ltXtaA-BQ" name="Concentration" icon="Parameter" persistable="0" isFixedValue="0" dim="Concentration (molar)" quantityType="Parameter" negativeValuesAllowed="1" formula="Gam1atXvV0KF2L-xcrew2Q" isDefault="1" displayUnit="µmol/l">
                                    <Info min="0" flag="16" seq="1" ref="0" bb="2" group="117" />
                                  </Parameter>
                                  <Parameter id="QK-WXigSpkye7LDMJBH5VA" name="Ontogeny factor" description="Ontogeny factor" icon="Parameter" persistable="0" isFixedValue="0" quantityType="Parameter" negativeValuesAllowed="1" formula="Kw0EnWkmD0OLTMs5iK8s4A" isDefault="1">
                                    <Info min="0" flag="52" seq="1" ref="0" bb="2" group="142" />
                                  </Parameter>
                                  <Parameter id="TLh3mXt67EOcborWE2zdIA" name="t1/2" description="Half-life of drug release" icon="Parameter" persistable="0" isFixedValue="0" dim="Time" quantityType="Parameter" negativeValuesAllowed="1" formula="AMWbkYktqUay3k8U3eO4zQ" isDefault="1" displayUnit="h">
                                    <Info min="0" flag="38" seq="1" ref="0" bb="2" group="91" />
                                  </Parameter>
                                  <Observer id="4KUXrAfsvkOb3LsEy_n4Nw" name="Concentration in container" description="Concentration of the molecule" icon="Observer" persistable="0" isFixedValue="0" dim="Concentration (molar)" quantityType="Enzyme, Observer" negativeValuesAllowed="1" formula="CqvL8EzejEOJpmdhc3LVwA" displayUnit="µmol/l" />
                                </Children>
                              </MoleculeAmount>
                              <MoleculeAmount id="lziW47uQAUC-3Ss_QL-eyw" name="GABRG2" icon="PROTEIN" persistable="0" isFixedValue="0" dim="Amount" quantityType="OtherProtein" negativeValuesAllowed="0" formula="H2rajmtwQUazGX2cUS69ug" mode="Logical" scaleDivisor="1" displayUnit="µmol">
                                <Children>
                                  <Parameter id="Lm1ke3AeUka4dT6NjdZ02Q" name="Degradation coefficient" description="First order turnover rate constant of the enzyme" icon="Parameter" persistable="0" isFixedValue="0" dim="Inversed time" quantityType="Parameter" negativeValuesAllowed="1" formula="wYfkhcUBrU-MgIC6vjXqjg" isDefault="1" displayUnit="1/min">
                                    <ValueOrigin id="33" source="Other" description="OSP Suite Manual Chapter 16. PK-Sim®- Compounds: Defining inhibition/induction processes" />
                                    <Info min="0" flag="52" seq="1" ref="0" bb="2" group="91" />
                                  </Parameter>
                                  <Parameter id="3mCx9qVUJkiB9oTv69cgvA" name="Relative expression" description="Relative expression" icon="Parameter" persistable="0" isFixedValue="0" dim="Fraction" quantityType="Parameter" negativeValuesAllowed="1" isDefault="0" value="0">
                                    <Info min="0" flag="58" seq="1" ref="0" bb="32" group="91" />
                                  </Parameter>
                                  <Parameter id="Dn9NlyPP3k2aX6urGx2_lg" name="Initial concentration" description="Initial (effective) concentration of the protein in the compartment" icon="Parameter" persistable="0" isFixedValue="0" dim="Concentration (molar)" quantityType="Parameter" negativeValuesAllowed="1" formula="-4MOTbYdaE2cGVRXsoS_Mg" isDefault="0" displayUnit="µmol/l">
                                    <Info min="0" flag="58" seq="1" ref="0" bb="32" group="91" />
                                  </Parameter>
                                  <Parameter id="U1b95W2jOUq-sFNBehAMqg" name="Start amount" description="Start amount of molecule" icon="Parameter" persistable="0" isFixedValue="0" dim="Amount" quantityType="Parameter" negativeValuesAllowed="1" formula="Ly2us-vJa0qNTrj8v6wPOA" isDefault="1" displayUnit="µmol">
                                    <Info flag="54" seq="1" ref="0" bb="2" group="91" />
                                  </Parameter>
                                  <Parameter id="3cwz9c6s6USQ4_L5fd9hsg" name="Fraction expressed intracellular" description="Fraction of total protein concentration in the organ that is located intracellularly" icon="Parameter" persistable="0" isFixedValue="0" dim="Fraction" quantityType="Parameter" negativeValuesAllowed="1" isDefault="0" value="0">
                                    <Info min="0" max="1" flag="58" seq="1" ref="0" bb="32" group="91" />
                                  </Parameter>
                                  <Parameter id="h3j81IJhTESZ3YFaaNcWzA" name="Concentration" icon="Parameter" persistable="0" isFixedValue="0" dim="Concentration (molar)" quantityType="Parameter" negativeValuesAllowed="1" formula="O2ouK9KjNUyvsp46SJXhrQ" isDefault="1" displayUnit="µmol/l">
                                    <Info min="0" flag="16" seq="1" ref="0" bb="2" group="117" />
                                  </Parameter>
                                  <Parameter id="GBm6p1QWAk6eHMOHhmasdg" name="Ontogeny factor" description="Ontogeny factor" icon="Parameter" persistable="0" isFixedValue="0" quantityType="Parameter" negativeValuesAllowed="1" formula="tVJypK49_E-QV6m1bL7JiA" isDefault="1">
                                    <Info min="0" flag="52" seq="1" ref="0" bb="2" group="142" />
                                  </Parameter>
                                  <Parameter id="hXMEtfvJxUmUv7Rw1185Ug" name="t1/2" description="Half-life of drug release" icon="Parameter" persistable="0" isFixedValue="0" dim="Time" quantityType="Parameter" negativeValuesAllowed="1" formula="6lQLCX1HHUCcOJV6O3EbXA" isDefault="1" displayUnit="h">
                                    <Info min="0" flag="38" seq="1" ref="0" bb="2" group="91" />
                                  </Parameter>
                                  <Observer id="OMbiL2eVbk6wflo2eGVvQg" name="Concentration in container" description="Concentration of the molecule" icon="Observer" persistable="0" isFixedValue="0" dim="Concentration (molar)" quantityType="OtherProtein, Observer" negativeValuesAllowed="1" formula="apPLb1drAkKSLiqi9kgKQA" displayUnit="µmol/l" />
                                </Children>
                              </MoleculeAmount>
                              <MoleculeAmount id="RoFFZ640-ECqCLr2w_534Q" name="Midazolam" icon="DRUG" persistable="0" isFixedValue="0" dim="Amount" quantityType="Drug" negativeValuesAllowed="0" mode="Logical" scaleDivisor="1" value="0" displayUnit="µmol">
                                <Children>
                                  <Parameter id="UJK7EhwqoUCzJmEOt4lqeA" name="Concentration" icon="Parameter" persistable="0" isFixedValue="0" dim="Concentration (molar)" quantityType="Parameter" negativeValuesAllowed="1" formula="w7IA-0qCTUG_Q2mMg7e0YQ" isDefault="1" displayUnit="µmol/l">
                                    <Info min="0" flag="16" seq="1" ref="0" bb="2" group="117" />
                                  </Parameter>
                                  <Parameter id="Ge3TCY7Kr0y7QVNunzKKFg" name="Partition coefficient (water/container)" description="Partition coefficient Water / Container (will be mapped to concrete container in the simulation)" icon="Parameter" persistable="0" isFixedValue="0" quantityType="Parameter" negativeValuesAllowed="1" formula="6uddZtrThk28fHNDIP_3Ew" isDefault="1">
                                    <Info min="0" flag="52" seq="1" ref="0" bb="2" group="67" />
                                  </Parameter>
                                  <Observer id="ABNpCn00zECnKXyWStxzzw" name="Concentration in container" description="Concentration of the molecule" icon="Observer" persistable="0" isFixedValue="0" dim="Concentration (molar)" quantityType="Drug, Observer" negativeValuesAllowed="1" formula="eEMzfK7Ve0mrRwYdO2DipA" displayUnit="µmol/l" />
                                </Children>
                              </MoleculeAmount>
                              <MoleculeAmount id="PrgvxmVGAUekIIpM16deSg" name="Midazolam-CYP3A4-Optimized Metabolite" persistable="0" isFixedValue="0" dim="Amount" quantityType="Metabolite" negativeValuesAllowed="0" mode="Logical" scaleDivisor="1" value="0" displayUnit="µmol">
                                <Children>
                                  <Parameter id="zsTQ_W58DEizOhGeYeZkEQ" name="Concentration" icon="Parameter" persistable="0" isFixedValue="0" dim="Concentration (molar)" quantityType="Parameter" negativeValuesAllowed="1" formula="95Z39xfaUECfpy_dgmEF-w" isDefault="1" displayUnit="µmol/l">
                                    <Info min="0" flag="16" seq="1" ref="0" bb="2" group="117" />
                                  </Parameter>
                                  <Observer id="A22CIH0HQ06RVgy_BjBSkw" name="Fraction of dose-Midazolam" icon="Observer" persistable="0" isFixedValue="0" dim="Fraction" quantityType="Metabolite, Observer" negativeValuesAllowed="1" formula="mnqEw3sNyEGtS49EoA1q1w" />
                                </Children>
                              </MoleculeAmount>
                              <MoleculeAmount id="2-1UHWRm-kaWdUKJoW7l0g" name="Midazolam-UGT1A4-Optimized Metabolite" persistable="0" isFixedValue="0" dim="Amount" quantityType="Metabolite" negativeValuesAllowed="0" mode="Logical" scaleDivisor="1" value="0" displayUnit="µmol">
                                <Children>
                                  <Parameter id="uXhfPWelPEmmbp-QY3P2Zw" name="Concentration" icon="Parameter" persistable="0" isFixedValue="0" dim="Concentration (molar)" quantityType="Parameter" negativeValuesAllowed="1" formula="zNKCCg8qsk67B3pz17jWRQ" isDefault="1" displayUnit="µmol/l">
                                    <Info min="0" flag="16" seq="1" ref="0" bb="2" group="117" />
                                  </Parameter>
                                  <Observer id="OJ4AvQBjkECcioS7isUQbQ" name="Fraction of dose-Midazolam" icon="Observer" persistable="0" isFixedValue="0" dim="Fraction" quantityType="Metabolite, Observer" negativeValuesAllowed="1" formula="jPcx74Q9cUaLVoSIxU18_Q" />
                                </Children>
                              </MoleculeAmount>
                              <MoleculeAmount id="xPuzpkDZtE-OFlZu8hVZvg" name="Midazolam-GABRG2-Buhr 1997 Complex" persistable="0" isFixedValue="0" dim="Amount" quantityType="Complex" negativeValuesAllowed="0" mode="Logical" scaleDivisor="1" value="0" displayUnit="µmol">
                                <Children>
                                  <Parameter id="snkfohJ2Gku9qR_TRlxngQ" name="Concentration" icon="Parameter" persistable="0" isFixedValue="0" dim="Concentration (molar)" quantityType="Parameter" negativeValuesAllowed="1" formula="6QMCO3C6mkunBzUPltanDg" isDefault="1" displayUnit="µmol/l">
                                    <Info min="0" flag="16" seq="1" ref="0" bb="2" group="117" />
                                  </Parameter>
                                  <Observer id="lk_osg5IvE2UEMWivAK44Q" name="Concentration in container" description="Concentration of the molecule" icon="Observer" persistable="0" isFixedValue="0" dim="Concentration (molar)" quantityType="Complex, Observer" negativeValuesAllowed="1" formula="zTYMJiIDUUWofTY0Z8P_3Q" displayUnit="µmol/l" />
                                  <Observer id="6fYwdHOpNUWLEWl-jbc7cQ" name="Fraction of dose-Midazolam" icon="Observer" persistable="0" isFixedValue="0" dim="Fraction" quantityType="Complex, Observer" negativeValuesAllowed="1" formula="qhK7kT2aYkGiuWpsz8o28A" />
                                  <Observer id="5qmSqFVKIUGyrIm_PjBWMw" name="Receptor Occupancy-Midazolam-GABRG2-Buhr 1997 Complex" icon="Observer" persistable="0" isFixedValue="0" dim="Fraction" quantityType="Complex, Observer" negativeValuesAllowed="1" formula="d4qWls6vkkexGzMPb3uhBg" />
                                </Children>
                              </MoleculeAmount>
                              <Reaction id="23gzYFoIOUG2sKbu1nBIgg" name="Midazolam-CYP3A4-Optimized" icon="Metabolism" mode="Logical" containerType="Reaction" dimension="Amount per time" formula="-F-kiTFT0kWjWMoDXSkpxA">
                                <Children>
                                  <Parameter id="zprmM6WvGkGIB4Gu3LC3mQ" name="kcat interaction factor" description="kcat interaction factor" icon="Parameter" persistable="0" isFixedValue="0" quantityType="Parameter" negativeValuesAllowed="1" isDefault="1" value="1">
                                    <ValueOrigin id="33" source="Other" description="OSP Suite Manual Chapter 16. PK-Sim®- Compounds: Defining inhibition/induction processes" />
                                    <Info min="0" flag="36" seq="9" ref="0" bb="2" group="131" />
                                  </Parameter>
                                  <Parameter id="eq1AU9nWwEyKUXELYIjpdw" name="kcat_app" description="The number of substrate molecule each enzyme site converts to product per unit time, and in which the enzyme is working at maximum efficiency." icon="Parameter" persistable="0" isFixedValue="0" dim="Inversed time" quantityType="Parameter" negativeValuesAllowed="1" formula="694XxCCgs0Sqz9Tx3-vLdw" isDefault="1" displayUnit="1/min">
                                    <ValueOrigin id="33" source="Other" description="OSP Suite Manual Chapter 16. PK-Sim®- Compounds: Defining inhibition/induction processes" />
                                    <Info min="0" flag="52" seq="9" ref="0" bb="2" group="131" />
                                  </Parameter>
                                  <Parameter id="_EVUPoZpekSy7bGswNXy7g" name="Km interaction factor" description="Km interaction factor" icon="Parameter" persistable="0" isFixedValue="0" quantityType="Parameter" negativeValuesAllowed="1" isDefault="1" value="1">
                                    <ValueOrigin id="33" source="Other" description="OSP Suite Manual Chapter 16. PK-Sim®- Compounds: Defining inhibition/induction processes" />
                                    <Info min="0" flag="36" seq="9" ref="0" bb="2" group="131" />
                                  </Parameter>
                                  <Parameter id="WKWpfLQ8c0y7B-aVBAc5nQ" name="Km_app" description="Apparent Michaelis-Menten constant" icon="Parameter" persistable="0" isFixedValue="0" dim="Concentration (molar)" quantityType="Parameter" negativeValuesAllowed="1" formula="qs65Xfe1L0O7cJx7INGm_w" isDefault="1" displayUnit="µmol/l">
                                    <ValueOrigin id="33" source="Other" description="OSP Suite Manual Chapter 16. PK-Sim®- Compounds: Defining inhibition/induction processes" />
                                    <Info min="0" flag="52" seq="9" ref="0" bb="2" group="131" />
                                  </Parameter>
                                </Children>
                                <Educts>
                                  <ReactionPartner stoichiometricCoefficient="1" partner="RoFFZ640-ECqCLr2w_534Q" />
                                </Educts>
                                <Products>
                                  <ReactionPartner stoichiometricCoefficient="1" partner="PrgvxmVGAUekIIpM16deSg" />
                                </Products>
                                <ModifierNames>
                                  <ModifierNamesChild>CYP3A4</ModifierNamesChild>
                                </ModifierNames>
                              </Reaction>
                              <Reaction id="RTTWahAh1kCvi-o1B7ia4Q" name="Midazolam-UGT1A4-Optimized" icon="Metabolism" mode="Logical" containerType="Reaction" dimension="Amount per time" formula="Z5JeQWgrc0KgfeDf2LMNdg">
                                <Children>
                                  <Parameter id="CVtVt0dtX0ycsKSx3O-knA" name="kcat interaction factor" description="kcat interaction factor" icon="Parameter" persistable="0" isFixedValue="0" quantityType="Parameter" negativeValuesAllowed="1" isDefault="1" value="1">
                                    <ValueOrigin id="33" source="Other" description="OSP Suite Manual Chapter 16. PK-Sim®- Compounds: Defining inhibition/induction processes" />
                                    <Info min="0" flag="36" seq="9" ref="0" bb="2" group="131" />
                                  </Parameter>
                                  <Parameter id="C7YMH5yYbUW9AbhmFeqLpw" name="kcat_app" description="The number of substrate molecule each enzyme site converts to product per unit time, and in which the enzyme is working at maximum efficiency." icon="Parameter" persistable="0" isFixedValue="0" dim="Inversed time" quantityType="Parameter" negativeValuesAllowed="1" formula="YAvn5puv1Uy18JxDNM_psA" isDefault="1" displayUnit="1/min">
                                    <ValueOrigin id="33" source="Other" description="OSP Suite Manual Chapter 16. PK-Sim®- Compounds: Defining inhibition/induction processes" />
                                    <Info min="0" flag="52" seq="9" ref="0" bb="2" group="131" />
                                  </Parameter>
                                  <Parameter id="j0NITiOqzEykAtQso-fapg" name="Km interaction factor" description="Km interaction factor" icon="Parameter" persistable="0" isFixedValue="0" quantityType="Parameter" negativeValuesAllowed="1" isDefault="1" value="1">
                                    <ValueOrigin id="33" source="Other" description="OSP Suite Manual Chapter 16. PK-Sim®- Compounds: Defining inhibition/induction processes" />
                                    <Info min="0" flag="36" seq="9" ref="0" bb="2" group="131" />
                                  </Parameter>
                                  <Parameter id="BsO3cnlJFUGD8mEcQtZ48w" name="Km_app" description="Apparent Michaelis-Menten constant" icon="Parameter" persistable="0" isFixedValue="0" dim="Concentration (molar)" quantityType="Parameter" negativeValuesAllowed="1" formula="cgnvQ_6T9EKc85jeubWCbQ" isDefault="1" displayUnit="µmol/l">
                                    <ValueOrigin id="33" source="Other" description="OSP Suite Manual Chapter 16. PK-Sim®- Compounds: Defining inhibition/induction processes" />
                                    <Info min="0" flag="52" seq="9" ref="0" bb="2" group="131" />
                                  </Parameter>
                                </Children>
                                <Educts>
                                  <ReactionPartner stoichiometricCoefficient="1" partner="RoFFZ640-ECqCLr2w_534Q" />
                                </Educts>
                                <Products>
                                  <ReactionPartner stoichiometricCoefficient="1" partner="2-1UHWRm-kaWdUKJoW7l0g" />
                                </Products>
                                <ModifierNames>
                                  <ModifierNamesChild>UGT1A4</ModifierNamesChild>
                                </ModifierNames>
                              </Reaction>
                              <Reaction id="Mc0y3WiCs02xGfIYeU-DsQ" name="Midazolam-GABRG2-Buhr 1997" icon="SpecificBinding" mode="Logical" containerType="Reaction" dimension="Amount per time" formula="FvOLAVY63Um1zE0FoqmH_Q">
                                <Educts>
                                  <ReactionPartner stoichiometricCoefficient="1" partner="RoFFZ640-ECqCLr2w_534Q" />
                                  <ReactionPartner stoichiometricCoefficient="1" partner="lziW47uQAUC-3Ss_QL-eyw" />
                                </Educts>
                                <Products>
                                  <ReactionPartner stoichiometricCoefficient="1" partner="xPuzpkDZtE-OFlZu8hVZvg" />
                                </Products>
                              </Reaction>
                            </Children>
                          </Container>
                          <Parameter id="jHsAwy_gKUGLDcJG3xPypQ" name="Fraction mucosa" description="Mucosal fraction of regional intestinal tissue mass" icon="Parameter" persistable="0" isFixedValue="0" quantityType="Parameter" negativeValuesAllowed="1" isDefault="1" value="0.21">
                            <Info min="0" max="1" flag="122" seq="1" ref="0" bb="32" group="40" />
                          </Parameter>
                          <Parameter id="GyNhfQ8mPE-wsBkqijs55A" name="Fraction of regional blood flow rate" description="Regional blood flow fraction supplying the mucosal tissue of the segment" icon="Parameter" persistable="0" isFixedValue="0" quantityType="Parameter" negativeValuesAllowed="1" isDefault="1" value="0.32">
                            <Info min="0" flag="54" seq="1" ref="0" bb="32" group="39" />
                          </Parameter>
                          <Parameter id="F2yNogWI7EyicH99wxH9RQ" name="Fraction vascular" description="Fraction of vascular space of the organ" icon="Parameter" persistable="0" isFixedValue="0" quantityType="Parameter" negativeValuesAllowed="1" isDefault="1" value="0.12">
                            <Info min="0" max="1" flag="58" seq="354" ref="0" bb="32" group="64" />
                          </Parameter>
                          <Parameter id="MGGG0uZRZU-BHOdGsp7wzA" name="Vf (neutral lipid)-PT" description="Fractional cell volume content of neutral lipid used in the partition coefficient calculation method 'Poulin and Theil'" icon="Parameter" persistable="0" isFixedValue="0" quantityType="Parameter" negativeValuesAllowed="1" isDefault="1" value="0.0487">
                            <Info min="0" max="1" flag="122" seq="354" ref="0" bb="32" group="86" />
                          </Parameter>
                          <Parameter id="EfhSp8ffAUS9wGK0sq9Xcw" name="Vf (phospholipid)-PT" description="Fractional tissue volume content of phospholipid used in the partition coefficient calculation method 'Poulin and Theil'" icon="Parameter" persistable="0" isFixedValue="0" quantityType="Parameter" negativeValuesAllowed="1" isDefault="1" value="0.0163">
                            <Info min="0" max="1" flag="122" seq="355" ref="0" bb="32" group="86" />
                          </Parameter>
                          <Parameter id="AU9yZByF50WBDRkLvkg8mw" name="Fraction interstitial" description="Fraction of interstitial space of the organ" icon="Parameter" persistable="0" isFixedValue="0" quantityType="Parameter" negativeValuesAllowed="1" isDefault="1" value="0.74">
                            <Info min="0" max="1" flag="58" seq="356" ref="0" bb="32" group="64" />
                          </Parameter>
                          <Parameter id="mLb7AEEgaUSQK60TOVqvag" name="Vf (water)-PT" description="Fractional tissue volume content of water used in the partition coefficient calculation method 'Poulin and Theil'" icon="Parameter" persistable="0" isFixedValue="0" quantityType="Parameter" negativeValuesAllowed="1" isDefault="1" value="0.718">
                            <Info min="0" max="1" flag="122" seq="356" ref="0" bb="32" group="86" />
                          </Parameter>
                        </Children>
                      </Container>
                      <Container id="RQxU6NOmdkaMvTp6wHP9vQ" name="ColonDescendens" description="Colon Descendens / Distal Colon 1" icon="ColonDescendens" mode="Logical" containerType="Compartment">
                        <Children>
                          <Parameter id="yi2IayVpc0CR1n7m5JMdSA" name="Fraction endosomal" description="Fraction of endosomal space in vascular endothelium" icon="Parameter" persistable="0" isFixedValue="0" dim="Fraction" quantityType="Parameter" negativeValuesAllowed="1" formula="dBHfRaQnHEGrCZq355HVDw" isDefault="1">
                            <ValueOrigin id="26" source="Publication" description="Niederalt, C., Kuepfer, L., Solodenko, J. et al. J Pharmacokinet Pharmacodyn (2017). https://doi.org/10.1007/s10928-017-9559-4" />
                            <Info min="0" max="1" flag="54" seq="1" ref="0" bb="32" group="29" />
                          </Parameter>
                          <Parameter id="QoBC79rgAkqgKzHqaVjviQ" name="Weight (tissue)" description="Weight of organ or compartment" icon="Parameter" persistable="0" isFixedValue="0" dim="Mass" quantityType="Parameter" negativeValuesAllowed="1" formula="u25O6W1Pg0-kgB27EsY1gw" isDefault="1" displayUnit="kg">
                            <Info min="0" flag="54" seq="1" ref="0" bb="32" group="136" />
                          </Parameter>
                          <Parameter id="kJsYzzwVo0irSS_M1ImGmA" name="Volume" description="Volume of organ or compartment" icon="Parameter" persistable="0" isFixedValue="0" dim="Volume" quantityType="Parameter" negativeValuesAllowed="1" formula="4qdxGgR8fEmlKoYhrjMIRQ" isDefault="1" displayUnit="l">
                            <ValueOrigin id="28" source="Publication" description="Thelen K, Coboeken K, Willmann S, et al. Evolution of a detailed physiological model to simulate the gastrointestinal transit and absorption process in humans, Part 1:Oral solutions. J Pharm Sci. 2011 Dec;100(12):5324-45 https://doi.org/10.1002/jps.22726" />
                            <Info min="0" flag="250" seq="28" ref="0" bb="32" group="65" />
                          </Parameter>
                          <Parameter id="crZfzR6lYkaDjOLykVE8RQ" name="Fluid recirculation flow rate" description="Fluid recirculation flow rate between plasma and interstitial space" icon="Parameter" persistable="0" isFixedValue="0" dim="Flow" quantityType="Parameter" negativeValuesAllowed="1" formula="fptUlrMYoUmsx679yeFSmw" isDefault="1" displayUnit="l/min">
                            <ValueOrigin id="26" source="Publication" description="Niederalt, C., Kuepfer, L., Solodenko, J. et al. J Pharmacokinet Pharmacodyn (2017). https://doi.org/10.1007/s10928-017-9559-4" />
                            <Info min="0" flag="122" seq="119" ref="0" bb="32" group="27" />
                          </Parameter>
                          <Parameter id="9BHI5en550-iOmLvvywC4Q" name="Lymph flow rate" description="Lymph flow rate" icon="Parameter" persistable="0" isFixedValue="0" dim="Flow" quantityType="Parameter" negativeValuesAllowed="1" formula="Zpf7ugKD2UOiv363dAe3ww" isDefault="1" displayUnit="l/min">
                            <ValueOrigin id="26" source="Publication" description="Niederalt, C., Kuepfer, L., Solodenko, J. et al. J Pharmacokinet Pharmacodyn (2017). https://doi.org/10.1007/s10928-017-9559-4" />
                            <Info min="0" flag="122" seq="119" ref="0" bb="32" group="58" />
                          </Parameter>
                          <Parameter id="FJdWHfAhzkuq4gN9SVN2_w" name="Volume (endothelium)" description="Volume of  vascular endothelium" icon="Parameter" persistable="0" isFixedValue="0" dim="Volume" quantityType="Parameter" negativeValuesAllowed="1" formula="RUhi_HpA40OAu0rchFmCCg" isDefault="1" displayUnit="l">
                            <Info min="0" flag="62" seq="119" ref="0" bb="32" group="127" />
                          </Parameter>
                          <Parameter id="IAqHesxaMU-GsotvQFdCYg" name="Blood flow rate" description="Organ blood flow rate" icon="Parameter" persistable="0" isFixedValue="0" dim="Flow" quantityType="Parameter" negativeValuesAllowed="1" formula="7opjAgl_1UemIYJBaKEooQ" isDefault="1" displayUnit="l/min">
                            <ValueOrigin id="28" source="Publication" description="Thelen K, Coboeken K, Willmann S, et al. Evolution of a detailed physiological model to simulate the gastrointestinal transit and absorption process in humans, Part 1:Oral solutions. J Pharm Sci. 2011 Dec;100(12):5324-45 https://doi.org/10.1002/jps.22726" />
                            <Info min="0" flag="250" seq="308" ref="0" bb="32" group="5" />
                          </Parameter>
                          <Parameter id="KV38IO0V5EuIgocnbN9UxA" name="Fraction intracellular" description="Fraction of intracellular space of the organ" icon="Parameter" persistable="0" isFixedValue="0" quantityType="Parameter" negativeValuesAllowed="1" formula="w3FGZfx_X0q5FEOy5EtSJw" isDefault="1">
                            <Info min="0" max="1" flag="62" seq="358" ref="0" bb="32" group="64" />
                          </Parameter>
                          <Parameter id="5vrDgjAVw0aVzdN1r9PYYg" name="Density (tissue)" description="Density of tissue" icon="Parameter" persistable="0" isFixedValue="0" dim="Density" quantityType="Parameter" negativeValuesAllowed="1" isDefault="1" value="1" displayUnit="g/cm³">
                            <Info min="0" flag="38" seq="1" ref="0" bb="32" group="21" />
                          </Parameter>
                          <Parameter id="UE8lNXQRUUy2rCiQaC6l2Q" name="Fraction of blood for sampling" description="Fraction of blood for sampling observer" icon="Parameter" persistable="0" isFixedValue="0" quantityType="Parameter" negativeValuesAllowed="1" isDefault="1" value="1">
                            <Info min="0" max="1" flag="58" seq="26" ref="0" bb="32" group="154" />
                          </Parameter>
                          <Parameter id="qrC_iTbUtEeJACG73fmUwQ" name="Flow fraction via large pores" description="Fraction of fluid flow via large endothelial pores" icon="Parameter" persistable="0" isFixedValue="0" quantityType="Parameter" negativeValuesAllowed="1" isDefault="1" value="0.05">
                            <ValueOrigin id="26" source="Publication" description="Niederalt, C., Kuepfer, L., Solodenko, J. et al. J Pharmacokinet Pharmacodyn (2017). https://doi.org/10.1007/s10928-017-9559-4" />
                            <Info min="0" max="1" flag="122" seq="119" ref="0" bb="32" group="114" />
                          </Parameter>
                          <Parameter id="UYDOSIIykEq0JAEQTYoRwg" name="Hydraulic conductivity" description="Hydraulic conductivity of vascular endothelium" icon="Parameter" persistable="0" isFixedValue="0" dim="Hydraulic conductivity" quantityType="Parameter" negativeValuesAllowed="1" isDefault="1" value="1.86944444444444E-10" displayUnit="ml/min/N">
                            <ValueOrigin id="26" source="Publication" description="Niederalt, C., Kuepfer, L., Solodenko, J. et al. J Pharmacokinet Pharmacodyn (2017). https://doi.org/10.1007/s10928-017-9559-4" />
                            <Info min="0" flag="122" seq="119" ref="0" bb="32" group="115" />
                          </Parameter>
                          <Parameter id="yLZez7UKUk2BE8t2-OaKBA" name="Radius (large pores)" description="Large endothelial pores radius" icon="Parameter" persistable="0" isFixedValue="0" dim="Length" quantityType="Parameter" negativeValuesAllowed="1" isDefault="1" value="2.5E-07" displayUnit="cm">
                            <ValueOrigin id="26" source="Publication" description="Niederalt, C., Kuepfer, L., Solodenko, J. et al. J Pharmacokinet Pharmacodyn (2017). https://doi.org/10.1007/s10928-017-9559-4" />
                            <Info min="0" flag="122" seq="119" ref="0" bb="32" group="55" />
                          </Parameter>
                          <Parameter id="89_wYMAUjUStRyMNnhSRMg" name="Radius (small pores)" description="Small endothelial pores radius" icon="Parameter" persistable="0" isFixedValue="0" dim="Length" quantityType="Parameter" negativeValuesAllowed="1" isDefault="1" value="4.5E-08" displayUnit="cm">
                            <ValueOrigin id="26" source="Publication" description="Niederalt, C., Kuepfer, L., Solodenko, J. et al. J Pharmacokinet Pharmacodyn (2017). https://doi.org/10.1007/s10928-017-9559-4" />
                            <Info min="0" flag="122" seq="119" ref="0" bb="32" group="99" />
                          </Parameter>
                          <Parameter id="CoaKSuXPp06jrqc4JtI4nA" name="Vf (lipid)" description="Fractional tissue volume content of lipid used in the partition coefficient calculation method 'PK-Sim Standard'" icon="Parameter" persistable="0" isFixedValue="0" quantityType="Parameter" negativeValuesAllowed="1" isDefault="1" value="0.06">
                            <ValueOrigin id="42" source="Publication" description="ICRP, 2002. Basic Anatomical and Physiological Data for Use in Radiological Protection Reference Values. ICRP Publication 89. Ann. ICRP 32 (3-4). https://doi.org/10.1016/0146-6453(79)90123-4" />
                            <Info min="0" max="1" flag="122" seq="357" ref="0" bb="32" group="85" />
                          </Parameter>
                          <Parameter id="nayD7NrnNUehxn9ihibnuQ" name="Vf (protein)" description="Fractional tissue volume content of protein used in the partition coefficient calculation method 'PK-Sim Standard'" icon="Parameter" persistable="0" isFixedValue="0" quantityType="Parameter" negativeValuesAllowed="1" isDefault="1" value="0.08">
                            <ValueOrigin id="42" source="Publication" description="ICRP, 2002. Basic Anatomical and Physiological Data for Use in Radiological Protection Reference Values. ICRP Publication 89. Ann. ICRP 32 (3-4). https://doi.org/10.1016/0146-6453(79)90123-4" />
                            <Info min="0" max="1" flag="122" seq="358" ref="0" bb="32" group="85" />
                          </Parameter>
                          <Parameter id="qxaFPFqkMkyREyzKxWTadg" name="Albumin ratio (tissue/plasma)" description="Ratio of albumin concentration found in tissue vs. plasma" icon="Parameter" persistable="0" isFixedValue="0" quantityType="Parameter" negativeValuesAllowed="1" isDefault="1" value="0.158">
                            <ValueOrigin id="22" source="Publication" description="Rodgers T, Rowland M. Physiologically based pharmacokinetic modelling 2: predicting the tissue distribution of acids, very weak bases, neutrals and zwitterions. J Pharm Sci. 2006 Jun;95(6):1238-57 https://doi.org/10.1002/jps.20502" />
                            <Info min="0" max="1" flag="122" seq="359" ref="0" bb="32" group="111" />
                          </Parameter>
                          <Parameter id="1Z0d8ynlWk-M3xbSydo8tA" name="Albumin ratio (tissue/plasma)-PT" description="Ratio of albumin concentration found in tissue vs. plasma used in the partition coefficient calculation method 'Poulin and Theil'" icon="Parameter" persistable="0" isFixedValue="0" quantityType="Parameter" negativeValuesAllowed="1" isDefault="1" value="0.5">
                            <ValueOrigin id="24" source="Publication" description="POULIN P, THEIL F. Prediction of Pharmacokinetics Prior to In Vivo Studies. 1. Mechanism-Based Prediction of Volume of Distribution. JOURNAL OF PHARMACEUTICAL SCIENCES, VOL. 91, NO. 1, JANUARY 2002" />
                            <Info min="0" max="1" flag="122" seq="359" ref="0" bb="32" group="112" />
                          </Parameter>
                          <Parameter id="e1JGpC97WkO9pr4QGnpnuQ" name="Lipoprotein ratio (tissue/plasma)" description="Ratio of lipoprotein concentration found in tissue vs. plasma" icon="Parameter" persistable="0" isFixedValue="0" quantityType="Parameter" negativeValuesAllowed="1" isDefault="1" value="0.141">
                            <ValueOrigin id="22" source="Publication" description="Rodgers T, Rowland M. Physiologically based pharmacokinetic modelling 2: predicting the tissue distribution of acids, very weak bases, neutrals and zwitterions. J Pharm Sci. 2006 Jun;95(6):1238-57 https://doi.org/10.1002/jps.20502" />
                            <Info min="0" max="1" flag="122" seq="359" ref="0" bb="32" group="113" />
                          </Parameter>
                          <Parameter id="lcpMvOW5dEmXJKpGgYLZEQ" name="Vf (water)" description="Fractional tissue volume content of water used in the partition coefficient calculation method 'PK-Sim Standard'" icon="Parameter" persistable="0" isFixedValue="0" quantityType="Parameter" negativeValuesAllowed="1" isDefault="1" value="0.8">
                            <ValueOrigin id="42" source="Publication" description="ICRP, 2002. Basic Anatomical and Physiological Data for Use in Radiological Protection Reference Values. ICRP Publication 89. Ann. ICRP 32 (3-4). https://doi.org/10.1016/0146-6453(79)90123-4" />
                            <Info min="0" max="1" flag="122" seq="359" ref="0" bb="32" group="85" />
                          </Parameter>
                          <Parameter id="fT2YDq4X8EmVXbhoQRO5KA" name="Vf (neutral lipid)-RR" description="Fractional cell volume content of neutral lipid used in the partition coefficient calculation method 'Rodgers and Rowland'" icon="Parameter" persistable="0" isFixedValue="0" quantityType="Parameter" negativeValuesAllowed="1" isDefault="1" value="0.0375">
                            <ValueOrigin id="22" source="Publication" description="Rodgers T, Rowland M. Physiologically based pharmacokinetic modelling 2: predicting the tissue distribution of acids, very weak bases, neutrals and zwitterions. J Pharm Sci. 2006 Jun;95(6):1238-57 https://doi.org/10.1002/jps.20502" />
                            <Info min="0" max="1" flag="122" seq="595" ref="0" bb="32" group="92" />
                          </Parameter>
                          <Parameter id="Si6If7Fsr0qAMDGr4vU0_g" name="Vf (neutral lipid)-WS" description="Fractional  cell volume content of neutral lipid used in the partition coefficient calculation method 'Schmitt'" icon="Parameter" persistable="0" isFixedValue="0" quantityType="Parameter" negativeValuesAllowed="1" isDefault="1" value="0.0483">
                            <Info min="0" max="1" flag="122" seq="595" ref="0" bb="32" group="95" />
                          </Parameter>
                          <Parameter id="wZ8ZpvlImE-wjV3e2uXcdw" name="Vf (neutral phospholipid)-RR" description="Fractional cell volume content of neutral phospholipid used in the partition coefficient calculation method 'Rodgers and Rowland'" icon="Parameter" persistable="0" isFixedValue="0" quantityType="Parameter" negativeValuesAllowed="1" isDefault="1" value="0.0124">
                            <ValueOrigin id="22" source="Publication" description="Rodgers T, Rowland M. Physiologically based pharmacokinetic modelling 2: predicting the tissue distribution of acids, very weak bases, neutrals and zwitterions. J Pharm Sci. 2006 Jun;95(6):1238-57 https://doi.org/10.1002/jps.20502" />
                            <Info min="0" max="1" flag="122" seq="596" ref="0" bb="32" group="92" />
                          </Parameter>
                          <Parameter id="USb6Ke1wNUS_4ORA4jBo1A" name="Vf (neutral phospholipid, plasma)-WS" description="Fractional cell volume content of neutral phospholipid used in the partition coefficient calculation method 'Schmitt'" icon="Parameter" persistable="0" isFixedValue="0" quantityType="Parameter" negativeValuesAllowed="1" isDefault="1" value="0.0182">
                            <Info min="0" max="1" flag="122" seq="596" ref="0" bb="32" group="95" />
                          </Parameter>
                          <Parameter id="MF9uhIbES0y548iFf4dO-Q" name="Vf (extracellular water)-RR" description="Fractional tissue volume content of extracellular water used in the partition coefficient calculation method 'Rodgers and Rowland'" icon="Parameter" persistable="0" isFixedValue="0" quantityType="Parameter" negativeValuesAllowed="1" isDefault="1" value="0.282">
                            <ValueOrigin id="21" source="Publication" description="Rodgers T, Leahy D, Rowland M. Physiologically based pharmacokinetic modeling 1: predicting the tissue distribution of moderate-to-strong bases. J Pharm Sci. 2005 Jun;94(6):1259-76. https://doi.org/10.1002/jps.20322" />
                            <Info min="0" max="1" flag="122" seq="597" ref="0" bb="32" group="92" />
                          </Parameter>
                          <Parameter id="gWTAPnPi-EKfKrEa6jfKtg" name="Vf (protein)-WS" description="Fractional tissue volume content of protein used in the partition coefficient calculation method 'Schmitt'" icon="Parameter" persistable="0" isFixedValue="0" quantityType="Parameter" negativeValuesAllowed="1" isDefault="1" value="0.15">
                            <Info min="0" max="1" flag="122" seq="597" ref="0" bb="32" group="95" />
                          </Parameter>
                          <Parameter id="KUyQxXoRmkySxIRTnd-yXQ" name="Vf (intracellular water)-RR" description="Fractional tissue volume content of intracellular water used in the partition coefficient calculation method 'Rodgers and Rowland'" icon="Parameter" persistable="0" isFixedValue="0" quantityType="Parameter" negativeValuesAllowed="1" isDefault="1" value="0.456">
                            <ValueOrigin id="22" source="Publication" description="Rodgers T, Rowland M. Physiologically based pharmacokinetic modelling 2: predicting the tissue distribution of acids, very weak bases, neutrals and zwitterions. J Pharm Sci. 2006 Jun;95(6):1238-57 https://doi.org/10.1002/jps.20502" />
                            <Info min="0" max="1" flag="122" seq="598" ref="0" bb="32" group="92" />
                          </Parameter>
                          <Parameter id="XtwFDn_LCkeizbnZFQ8ibQ" name="Vf (water)-WS" description="Fractional tissue volume content of water used in the partition coefficient calculation method 'Schmitt'" icon="Parameter" persistable="0" isFixedValue="0" quantityType="Parameter" negativeValuesAllowed="1" isDefault="1" value="0.78">
                            <Info min="0" max="1" flag="122" seq="598" ref="0" bb="32" group="95" />
                          </Parameter>
                          <Parameter id="KkZxU33feUeLpYb9elJImw" name="Acidic phospholipids [mg/g] - RR" description="Concentration of acidic phospholipids in tissue [mg/g] used in the partition coefficient calculation method 'Rodgers and Rowland'" icon="Parameter" persistable="0" isFixedValue="0" quantityType="Parameter" negativeValuesAllowed="1" isDefault="1" value="2.41">
                            <ValueOrigin id="21" source="Publication" description="Rodgers T, Leahy D, Rowland M. Physiologically based pharmacokinetic modeling 1: predicting the tissue distribution of moderate-to-strong bases. J Pharm Sci. 2005 Jun;94(6):1259-76. https://doi.org/10.1002/jps.20322" />
                            <Info min="0" max="1000" flag="122" seq="599" ref="0" bb="32" group="92" />
                          </Parameter>
                          <Parameter id="qAnoOJWWZ0SBub6E1jb3UA" name="Vf (acidic phospholipids)-WS" description="Fractional cell volume content of acidic phospholipids used in the partition coefficient calculation method 'Schmitt'" icon="Parameter" persistable="0" isFixedValue="0" quantityType="Parameter" negativeValuesAllowed="1" isDefault="1" value="0.0035">
                            <Info min="0" max="1" flag="122" seq="599" ref="0" bb="32" group="95" />
                          </Parameter>
                          <Container id="_6kWsjRQMEG3Vgti5VzuNw" name="Plasma" description="Plasma" icon="Plasma" mode="Physical" containerType="Compartment">
                            <Tags>
                              <Tag value="ColonDescendens" />
                              <Tag value="LargeIntestineSegment" />
                              <Tag value="Mucosa" />
                            </Tags>
                            <Children>
                              <Parameter id="HwkUKQMSckKr1LB6E0Vz2Q" name="Volume" description="Volume of organ or compartment" icon="Parameter" persistable="0" isFixedValue="0" dim="Volume" quantityType="Parameter" negativeValuesAllowed="1" formula="YAAp1DgJ_Uy7R7b2J6a9rQ" isDefault="1" displayUnit="l">
                                <ValueOrigin id="35" source="Publication" description="Willmann S, Lippert J, Sevestre M, Solodenko J, Fois F, Schmitt W. PK-Sim®: a physiologically based pharmacokinetic ‘whole-body’ model. Biosilico. 2003; 1 (4): 121-124. http://dx.doi.org/10.1016/S1478-5382%2803%2902342-4" />
                                <Info min="0" flag="62" seq="119" ref="0" bb="2" group="126" />
                              </Parameter>
                              <MoleculeAmount id="4fy5igWwf0C5ELOYYiH_xg" name="CYP3A4" icon="ENZYME" persistable="0" isFixedValue="0" dim="Amount" quantityType="Enzyme" negativeValuesAllowed="0" formula="gIgcbalq7kC7a-oEgZWX_Q" mode="Logical" scaleDivisor="1" displayUnit="µmol">
                                <Children>
                                  <Parameter id="32VJ3VmFrU26ty2sJHkUVQ" name="Degradation coefficient" description="First order turnover rate constant of the enzyme" icon="Parameter" persistable="0" isFixedValue="0" dim="Inversed time" quantityType="Parameter" negativeValuesAllowed="1" formula="uWL9P9AJPk60JjbVPNOblA" isDefault="1" displayUnit="1/min">
                                    <ValueOrigin id="33" source="Other" description="OSP Suite Manual Chapter 16. PK-Sim®- Compounds: Defining inhibition/induction processes" />
                                    <Info min="0" flag="52" seq="1" ref="0" bb="2" group="91" />
                                  </Parameter>
                                  <Parameter id="cLCy9OO8ckep34Df7sa17g" name="Initial concentration" description="Initial (effective) concentration of the protein in the compartment" icon="Parameter" persistable="0" isFixedValue="0" dim="Concentration (molar)" quantityType="Parameter" negativeValuesAllowed="1" formula="29R9STf6CkG2WoK3Ftd2ew" isDefault="0" displayUnit="µmol/l">
                                    <Info min="0" flag="58" seq="1" ref="0" bb="32" group="91" />
                                  </Parameter>
                                  <Parameter id="yS9kjO020kSHid14KreofA" name="Start amount" description="Start amount of molecule" icon="Parameter" persistable="0" isFixedValue="0" dim="Amount" quantityType="Parameter" negativeValuesAllowed="1" formula="u69AzvvbA0aUvrcPJ2n4uA" isDefault="1" displayUnit="µmol">
                                    <Info flag="54" seq="1" ref="0" bb="2" group="91" />
                                  </Parameter>
                                  <Parameter id="gFDrhvlKkUWwPnyOw_snug" name="Concentration" icon="Parameter" persistable="0" isFixedValue="0" dim="Concentration (molar)" quantityType="Parameter" negativeValuesAllowed="1" formula="oz1WQHOwBUitavQKcmTW2w" isDefault="1" displayUnit="µmol/l">
                                    <Info min="0" flag="16" seq="1" ref="0" bb="2" group="117" />
                                  </Parameter>
                                  <Parameter id="g4yPyRe6nkmTabd9H2dtrg" name="Ontogeny factor" description="Ontogeny factor" icon="Parameter" persistable="0" isFixedValue="0" quantityType="Parameter" negativeValuesAllowed="1" formula="HZLtlng5Jk-QHr3YTZveEA" isDefault="1">
                                    <Info min="0" flag="52" seq="1" ref="0" bb="2" group="142" />
                                  </Parameter>
                                  <Parameter id="7za3s7XPZk6T9fl4d69AeQ" name="t1/2" description="Half-life of drug release" icon="Parameter" persistable="0" isFixedValue="0" dim="Time" quantityType="Parameter" negativeValuesAllowed="1" formula="S5Umuov0e06RRW66TZEVcA" isDefault="1" displayUnit="h">
                                    <Info min="0" flag="38" seq="1" ref="0" bb="2" group="91" />
                                  </Parameter>
                                  <Observer id="j4Pja-ZkSUG6nEAxWRROGw" name="Concentration in container" description="Concentration of the molecule" icon="Observer" persistable="0" isFixedValue="0" dim="Concentration (molar)" quantityType="Enzyme, Observer" negativeValuesAllowed="1" formula="LTAx2vv1E0WS-Iz2wB7A5A" displayUnit="µmol/l" />
                                </Children>
                              </MoleculeAmount>
                              <MoleculeAmount id="EhT3d7Z9gkGil54wSUSplA" name="AADAC" icon="ENZYME" persistable="0" isFixedValue="0" dim="Amount" quantityType="Enzyme" negativeValuesAllowed="0" formula="LETYqZlNnEuorsADHrhEmA" mode="Logical" scaleDivisor="1" displayUnit="µmol">
                                <Children>
                                  <Parameter id="mo1idxMyWk6HIVGqJdHR5w" name="Degradation coefficient" description="First order turnover rate constant of the enzyme" icon="Parameter" persistable="0" isFixedValue="0" dim="Inversed time" quantityType="Parameter" negativeValuesAllowed="1" formula="tpDqP3NT0kWkILMREkhuRA" isDefault="1" displayUnit="1/min">
                                    <ValueOrigin id="33" source="Other" description="OSP Suite Manual Chapter 16. PK-Sim®- Compounds: Defining inhibition/induction processes" />
                                    <Info min="0" flag="52" seq="1" ref="0" bb="2" group="91" />
                                  </Parameter>
                                  <Parameter id="BKm0mMlfeEmO-St8hYG0DQ" name="Initial concentration" description="Initial (effective) concentration of the protein in the compartment" icon="Parameter" persistable="0" isFixedValue="0" dim="Concentration (molar)" quantityType="Parameter" negativeValuesAllowed="1" formula="AxgA4z6qqU6WkNIWwI6Btw" isDefault="0" displayUnit="µmol/l">
                                    <Info min="0" flag="58" seq="1" ref="0" bb="32" group="91" />
                                  </Parameter>
                                  <Parameter id="JrerS_IAEkyauOaXIh5INw" name="Start amount" description="Start amount of molecule" icon="Parameter" persistable="0" isFixedValue="0" dim="Amount" quantityType="Parameter" negativeValuesAllowed="1" formula="gTgZQAsknUmTy4dKqfEsLg" isDefault="1" displayUnit="µmol">
                                    <Info flag="54" seq="1" ref="0" bb="2" group="91" />
                                  </Parameter>
                                  <Parameter id="GJXjdZlitE-63vjn9ndkqw" name="Concentration" icon="Parameter" persistable="0" isFixedValue="0" dim="Concentration (molar)" quantityType="Parameter" negativeValuesAllowed="1" formula="8cZcR0gt8ki6deZpySvW7Q" isDefault="1" displayUnit="µmol/l">
                                    <Info min="0" flag="16" seq="1" ref="0" bb="2" group="117" />
                                  </Parameter>
                                  <Parameter id="lpSI63MgLEiya1Dob_CbFQ" name="Ontogeny factor" description="Ontogeny factor" icon="Parameter" persistable="0" isFixedValue="0" quantityType="Parameter" negativeValuesAllowed="1" formula="uqqHwLlBS0qzKKjVLbVH5Q" isDefault="1">
                                    <Info min="0" flag="52" seq="1" ref="0" bb="2" group="142" />
                                  </Parameter>
                                  <Parameter id="6nq7xlnmoU6xwgYfU_dikg" name="t1/2" description="Half-life of drug release" icon="Parameter" persistable="0" isFixedValue="0" dim="Time" quantityType="Parameter" negativeValuesAllowed="1" formula="sOGSWmrn2UiCxYWmEoZolQ" isDefault="1" displayUnit="h">
                                    <Info min="0" flag="38" seq="1" ref="0" bb="2" group="91" />
                                  </Parameter>
                                  <Observer id="qO74Gv7XuUeyXkU0ohZP_Q" name="Concentration in container" description="Concentration of the molecule" icon="Observer" persistable="0" isFixedValue="0" dim="Concentration (molar)" quantityType="Enzyme, Observer" negativeValuesAllowed="1" formula="BW7qdohtxESmCKwKXr2PGA" displayUnit="µmol/l" />
                                </Children>
                              </MoleculeAmount>
                              <MoleculeAmount id="n5QSihqslEaiv2OQFgnYTA" name="P-gp" icon="TRANSPORTER" persistable="0" isFixedValue="0" dim="Amount" quantityType="Transporter" negativeValuesAllowed="0" formula="Wl_ckkcwLE-YP58qHjhV9w" mode="Logical" scaleDivisor="1" displayUnit="µmol">
                                <Children>
                                  <Parameter id="7AXkTuJH6E6x7zDPRGLivg" name="Degradation coefficient" description="First order turnover rate constant of the enzyme" icon="Parameter" persistable="0" isFixedValue="0" dim="Inversed time" quantityType="Parameter" negativeValuesAllowed="1" formula="3Sgr-M5pGUOA-0H6TwEIbg" isDefault="1" displayUnit="1/min">
                                    <ValueOrigin id="33" source="Other" description="OSP Suite Manual Chapter 16. PK-Sim®- Compounds: Defining inhibition/induction processes" />
                                    <Info min="0" flag="52" seq="1" ref="0" bb="2" group="91" />
                                  </Parameter>
                                  <Parameter id="p7U-g67uQ0Kk6yqtqoiSVg" name="Initial concentration" description="Initial (effective) concentration of the protein in the compartment" icon="Parameter" persistable="0" isFixedValue="0" dim="Concentration (molar)" quantityType="Parameter" negativeValuesAllowed="1" formula="sbw9tdxLwk6S_35sI0GBlg" isDefault="0" displayUnit="µmol/l">
                                    <Info min="0" flag="58" seq="1" ref="0" bb="32" group="91" />
                                  </Parameter>
                                  <Parameter id="gJxBXGwa50i8ZyKUHqkjcg" name="Start amount" description="Start amount of molecule" icon="Parameter" persistable="0" isFixedValue="0" dim="Amount" quantityType="Parameter" negativeValuesAllowed="1" formula="075C2itucUWsEVuxSeTrzw" isDefault="1" displayUnit="µmol">
                                    <Info flag="54" seq="1" ref="0" bb="2" group="91" />
                                  </Parameter>
                                  <Parameter id="Gp3_IYEHe0OtgVYszXdD2A" name="Concentration" icon="Parameter" persistable="0" isFixedValue="0" dim="Concentration (molar)" quantityType="Parameter" negativeValuesAllowed="1" formula="jNQ_FRANXECGWekN0FKjWg" isDefault="1" displayUnit="µmol/l">
                                    <Info min="0" flag="16" seq="1" ref="0" bb="2" group="117" />
                                  </Parameter>
                                  <Parameter id="6ElDHAR6skaFiDQfi2u2Ig" name="Ontogeny factor" description="Ontogeny factor" icon="Parameter" persistable="0" isFixedValue="0" quantityType="Parameter" negativeValuesAllowed="1" formula="bRsCUvtTS0CA7o1X-752Mw" isDefault="1">
                                    <Info min="0" flag="52" seq="1" ref="0" bb="2" group="142" />
                                  </Parameter>
                                  <Parameter id="3lval0Ox5ka9BTqKxXtjGw" name="t1/2" description="Half-life of drug release" icon="Parameter" persistable="0" isFixedValue="0" dim="Time" quantityType="Parameter" negativeValuesAllowed="1" formula="dvyaJGXOdEiJvCGBITktEg" isDefault="1" displayUnit="h">
                                    <Info min="0" flag="38" seq="1" ref="0" bb="2" group="91" />
                                  </Parameter>
                                  <Observer id="K3pSWvtBNU6WZ8OjnAEgxg" name="Concentration in container" description="Concentration of the molecule" icon="Observer" persistable="0" isFixedValue="0" dim="Concentration (molar)" quantityType="Transporter, Observer" negativeValuesAllowed="1" formula="P_IcCeGU60Oz33IR9pT0kA" displayUnit="µmol/l" />
                                </Children>
                              </MoleculeAmount>
                              <MoleculeAmount id="PyAfpx5_IUyI-vsW2vEsIw" name="OATP1B1" icon="TRANSPORTER" persistable="0" isFixedValue="0" dim="Amount" quantityType="Transporter" negativeValuesAllowed="0" formula="k83U4bChdUCY4wmOoqqtHQ" mode="Logical" scaleDivisor="1" displayUnit="µmol">
                                <Children>
                                  <Parameter id="NQ2UGeK9c0qFnKDnCmQCZw" name="Degradation coefficient" description="First order turnover rate constant of the enzyme" icon="Parameter" persistable="0" isFixedValue="0" dim="Inversed time" quantityType="Parameter" negativeValuesAllowed="1" formula="PYswVD1SGU61yEoTgo1qRw" isDefault="1" displayUnit="1/min">
                                    <ValueOrigin id="33" source="Other" description="OSP Suite Manual Chapter 16. PK-Sim®- Compounds: Defining inhibition/induction processes" />
                                    <Info min="0" flag="52" seq="1" ref="0" bb="2" group="91" />
                                  </Parameter>
                                  <Parameter id="PT0471pEg0mnjilW4PV8FQ" name="Initial concentration" description="Initial (effective) concentration of the protein in the compartment" icon="Parameter" persistable="0" isFixedValue="0" dim="Concentration (molar)" quantityType="Parameter" negativeValuesAllowed="1" formula="R1k_siABfkGLHX8dOAd-5A" isDefault="0" displayUnit="µmol/l">
                                    <Info min="0" flag="58" seq="1" ref="0" bb="32" group="91" />
                                  </Parameter>
                                  <Parameter id="UjKbofURs06DjzCnfHEgyw" name="Start amount" description="Start amount of molecule" icon="Parameter" persistable="0" isFixedValue="0" dim="Amount" quantityType="Parameter" negativeValuesAllowed="1" formula="2w2S0Sz0nkmfY978KrgzHQ" isDefault="1" displayUnit="µmol">
                                    <Info flag="54" seq="1" ref="0" bb="2" group="91" />
                                  </Parameter>
                                  <Parameter id="NTeckoghnki4tCj9woMgrA" name="Concentration" icon="Parameter" persistable="0" isFixedValue="0" dim="Concentration (molar)" quantityType="Parameter" negativeValuesAllowed="1" formula="8RyLR1h3qUi95A-QkZcbKg" isDefault="1" displayUnit="µmol/l">
                                    <Info min="0" flag="16" seq="1" ref="0" bb="2" group="117" />
                                  </Parameter>
                                  <Parameter id="tj3_q2__fE2MsvSZX1X7WQ" name="Ontogeny factor" description="Ontogeny factor" icon="Parameter" persistable="0" isFixedValue="0" quantityType="Parameter" negativeValuesAllowed="1" formula="VgPR7CW25kiu4NoC6T-uxQ" isDefault="1">
                                    <Info min="0" flag="52" seq="1" ref="0" bb="2" group="142" />
                                  </Parameter>
                                  <Parameter id="DmXw6cQaREybq4ftsAImvg" name="t1/2" description="Half-life of drug release" icon="Parameter" persistable="0" isFixedValue="0" dim="Time" quantityType="Parameter" negativeValuesAllowed="1" formula="pwBqdXcRLEmTEA-dREDJig" isDefault="1" displayUnit="h">
                                    <Info min="0" flag="38" seq="1" ref="0" bb="2" group="91" />
                                  </Parameter>
                                  <Observer id="jzVL8umqLEm4vgEHQh8NrQ" name="Concentration in container" description="Concentration of the molecule" icon="Observer" persistable="0" isFixedValue="0" dim="Concentration (molar)" quantityType="Transporter, Observer" negativeValuesAllowed="1" formula="8BMBB7gdHESXVzhB7-EezQ" displayUnit="µmol/l" />
                                </Children>
                              </MoleculeAmount>
                              <MoleculeAmount id="2B-e0Nr3o0uo308J83s9LA" name="ATP1A2" icon="PROTEIN" persistable="0" isFixedValue="0" dim="Amount" quantityType="OtherProtein" negativeValuesAllowed="0" formula="EUzbWofdrEmke1jEg609xQ" mode="Logical" scaleDivisor="1" displayUnit="µmol">
                                <Children>
                                  <Parameter id="oYishBwXek6qxzzQz5ke1Q" name="Degradation coefficient" description="First order turnover rate constant of the enzyme" icon="Parameter" persistable="0" isFixedValue="0" dim="Inversed time" quantityType="Parameter" negativeValuesAllowed="1" formula="kkQSzj4f5UKeAWgFzhuk2A" isDefault="1" displayUnit="1/min">
                                    <ValueOrigin id="33" source="Other" description="OSP Suite Manual Chapter 16. PK-Sim®- Compounds: Defining inhibition/induction processes" />
                                    <Info min="0" flag="52" seq="1" ref="0" bb="2" group="91" />
                                  </Parameter>
                                  <Parameter id="3SNMz_NfMkK9Cov5hNh4cw" name="Initial concentration" description="Initial (effective) concentration of the protein in the compartment" icon="Parameter" persistable="0" isFixedValue="0" dim="Concentration (molar)" quantityType="Parameter" negativeValuesAllowed="1" formula="dkZQ14f5l0W0Nz7MPYfSJw" isDefault="0" displayUnit="µmol/l">
                                    <Info min="0" flag="58" seq="1" ref="0" bb="32" group="91" />
                                  </Parameter>
                                  <Parameter id="hpBZ0ekubEiskpxkrFmfOA" name="Start amount" description="Start amount of molecule" icon="Parameter" persistable="0" isFixedValue="0" dim="Amount" quantityType="Parameter" negativeValuesAllowed="1" formula="V-Cend_f6EmYedO-7_z_qQ" isDefault="1" displayUnit="µmol">
                                    <Info flag="54" seq="1" ref="0" bb="2" group="91" />
                                  </Parameter>
                                  <Parameter id="Tsz_PBYv90G8kc6kcA_0qg" name="Concentration" icon="Parameter" persistable="0" isFixedValue="0" dim="Concentration (molar)" quantityType="Parameter" negativeValuesAllowed="1" formula="_LmTvHHJU0uxTudYvZa62g" isDefault="1" displayUnit="µmol/l">
                                    <Info min="0" flag="16" seq="1" ref="0" bb="2" group="117" />
                                  </Parameter>
                                  <Parameter id="Lx7r_BXzrEmnoA4aybLCUw" name="Ontogeny factor" description="Ontogeny factor" icon="Parameter" persistable="0" isFixedValue="0" quantityType="Parameter" negativeValuesAllowed="1" formula="AwNBbQEBZEOoTYBQlz7nEA" isDefault="1">
                                    <Info min="0" flag="52" seq="1" ref="0" bb="2" group="142" />
                                  </Parameter>
                                  <Parameter id="TjK5oKFH0Ue1UQ01t18iGw" name="t1/2" description="Half-life of drug release" icon="Parameter" persistable="0" isFixedValue="0" dim="Time" quantityType="Parameter" negativeValuesAllowed="1" formula="Fnj3bSDtakGnbuvPB87ydw" isDefault="1" displayUnit="h">
                                    <Info min="0" flag="38" seq="1" ref="0" bb="2" group="91" />
                                  </Parameter>
                                  <Observer id="VyirxiGr2ESaYHjS61Ih8A" name="Concentration in container" description="Concentration of the molecule" icon="Observer" persistable="0" isFixedValue="0" dim="Concentration (molar)" quantityType="OtherProtein, Observer" negativeValuesAllowed="1" formula="k4y6FZGemUi8Yg78Qkz3eg" displayUnit="µmol/l" />
                                </Children>
                              </MoleculeAmount>
                              <MoleculeAmount id="proDvp_cMESxROCYd-Dp8Q" name="UGT1A4" icon="ENZYME" persistable="0" isFixedValue="0" dim="Amount" quantityType="Enzyme" negativeValuesAllowed="0" formula="ovOb4G5FSkW5KFH5jz_OjQ" mode="Logical" scaleDivisor="1" displayUnit="µmol">
                                <Children>
                                  <Parameter id="Ms9g3OVa5ky0xwP_myUZJA" name="Degradation coefficient" description="First order turnover rate constant of the enzyme" icon="Parameter" persistable="0" isFixedValue="0" dim="Inversed time" quantityType="Parameter" negativeValuesAllowed="1" formula="xnghApisjE2M6u3FWLLZ8Q" isDefault="1" displayUnit="1/min">
                                    <ValueOrigin id="33" source="Other" description="OSP Suite Manual Chapter 16. PK-Sim®- Compounds: Defining inhibition/induction processes" />
                                    <Info min="0" flag="52" seq="1" ref="0" bb="2" group="91" />
                                  </Parameter>
                                  <Parameter id="ucidqHwXAUOHEGBwj77uvQ" name="Initial concentration" description="Initial (effective) concentration of the protein in the compartment" icon="Parameter" persistable="0" isFixedValue="0" dim="Concentration (molar)" quantityType="Parameter" negativeValuesAllowed="1" formula="Lpdq7_S3-kS2KU4iTfTZPQ" isDefault="0" displayUnit="µmol/l">
                                    <Info min="0" flag="58" seq="1" ref="0" bb="32" group="91" />
                                  </Parameter>
                                  <Parameter id="Nq4o9QA560mzfa2istat_w" name="Start amount" description="Start amount of molecule" icon="Parameter" persistable="0" isFixedValue="0" dim="Amount" quantityType="Parameter" negativeValuesAllowed="1" formula="La47h8KEa0qA6ncs-1EoXg" isDefault="1" displayUnit="µmol">
                                    <Info flag="54" seq="1" ref="0" bb="2" group="91" />
                                  </Parameter>
                                  <Parameter id="FBeHLB6g1ESmW8ggM_Ukgg" name="Concentration" icon="Parameter" persistable="0" isFixedValue="0" dim="Concentration (molar)" quantityType="Parameter" negativeValuesAllowed="1" formula="T48RHJp9yUCJH3JQht7z8w" isDefault="1" displayUnit="µmol/l">
                                    <Info min="0" flag="16" seq="1" ref="0" bb="2" group="117" />
                                  </Parameter>
                                  <Parameter id="Yg0yz6Nyzk-p8m-k4z0c6Q" name="Ontogeny factor" description="Ontogeny factor" icon="Parameter" persistable="0" isFixedValue="0" quantityType="Parameter" negativeValuesAllowed="1" formula="JG5jEyTWcUi_fPSoIXMoaw" isDefault="1">
                                    <Info min="0" flag="52" seq="1" ref="0" bb="2" group="142" />
                                  </Parameter>
                                  <Parameter id="W0ua9PJl_kywv_Ndl-5Ivg" name="t1/2" description="Half-life of drug release" icon="Parameter" persistable="0" isFixedValue="0" dim="Time" quantityType="Parameter" negativeValuesAllowed="1" formula="lSQh-Sjs-EmUBcHiFMCUQA" isDefault="1" displayUnit="h">
                                    <Info min="0" flag="38" seq="1" ref="0" bb="2" group="91" />
                                  </Parameter>
                                  <Observer id="Yx9FHeGzrkWNNtLt2kqGPw" name="Concentration in container" description="Concentration of the molecule" icon="Observer" persistable="0" isFixedValue="0" dim="Concentration (molar)" quantityType="Enzyme, Observer" negativeValuesAllowed="1" formula="i3SSgplYVEKAsZUr4Ws6oQ" displayUnit="µmol/l" />
                                </Children>
                              </MoleculeAmount>
                              <MoleculeAmount id="nIp4te10_Ei2kpxd4EXpPQ" name="GABRG2" icon="PROTEIN" persistable="0" isFixedValue="0" dim="Amount" quantityType="OtherProtein" negativeValuesAllowed="0" formula="q1aQubHvRESN80FDFrqaBA" mode="Logical" scaleDivisor="1" displayUnit="µmol">
                                <Children>
                                  <Parameter id="7Cy63_N9mkW4XH31iNhfig" name="Degradation coefficient" description="First order turnover rate constant of the enzyme" icon="Parameter" persistable="0" isFixedValue="0" dim="Inversed time" quantityType="Parameter" negativeValuesAllowed="1" formula="aW0XoIGje02lKwZFM1mBfg" isDefault="1" displayUnit="1/min">
                                    <ValueOrigin id="33" source="Other" description="OSP Suite Manual Chapter 16. PK-Sim®- Compounds: Defining inhibition/induction processes" />
                                    <Info min="0" flag="52" seq="1" ref="0" bb="2" group="91" />
                                  </Parameter>
                                  <Parameter id="yQ4cos-sj0uCS47Lhr7m8w" name="Initial concentration" description="Initial (effective) concentration of the protein in the compartment" icon="Parameter" persistable="0" isFixedValue="0" dim="Concentration (molar)" quantityType="Parameter" negativeValuesAllowed="1" formula="HKsJMltlo0y0MxXa72nLOA" isDefault="0" displayUnit="µmol/l">
                                    <Info min="0" flag="58" seq="1" ref="0" bb="32" group="91" />
                                  </Parameter>
                                  <Parameter id="EW7_FzVQaU23VMfZWAzsqQ" name="Start amount" description="Start amount of molecule" icon="Parameter" persistable="0" isFixedValue="0" dim="Amount" quantityType="Parameter" negativeValuesAllowed="1" formula="PYxkH7ktEUiwRfOhbT-ePA" isDefault="1" displayUnit="µmol">
                                    <Info flag="54" seq="1" ref="0" bb="2" group="91" />
                                  </Parameter>
                                  <Parameter id="oQAURtbveUqV9z-W1MDuOQ" name="Concentration" icon="Parameter" persistable="0" isFixedValue="0" dim="Concentration (molar)" quantityType="Parameter" negativeValuesAllowed="1" formula="YM1e9bLOxUWTAluBUCW-BA" isDefault="1" displayUnit="µmol/l">
                                    <Info min="0" flag="16" seq="1" ref="0" bb="2" group="117" />
                                  </Parameter>
                                  <Parameter id="vtgnA4CdfE2o7ZvfOlX5Rg" name="Ontogeny factor" description="Ontogeny factor" icon="Parameter" persistable="0" isFixedValue="0" quantityType="Parameter" negativeValuesAllowed="1" formula="EfaLnDnHPE-PJsd7xUd4OA" isDefault="1">
                                    <Info min="0" flag="52" seq="1" ref="0" bb="2" group="142" />
                                  </Parameter>
                                  <Parameter id="Tg4lugiIlk6outGo2CoRAw" name="t1/2" description="Half-life of drug release" icon="Parameter" persistable="0" isFixedValue="0" dim="Time" quantityType="Parameter" negativeValuesAllowed="1" formula="wylZxgETFU6MGR8jO03FNw" isDefault="1" displayUnit="h">
                                    <Info min="0" flag="38" seq="1" ref="0" bb="2" group="91" />
                                  </Parameter>
                                  <Observer id="iTASvCYsvkCKdR7DZcSsqA" name="Concentration in container" description="Concentration of the molecule" icon="Observer" persistable="0" isFixedValue="0" dim="Concentration (molar)" quantityType="OtherProtein, Observer" negativeValuesAllowed="1" formula="CyTwQa2u1kaSghsq0SN9Tg" displayUnit="µmol/l" />
                                </Children>
                              </MoleculeAmount>
                              <MoleculeAmount id="zVtsfyZ3TkGYw3Ldwys-gA" name="Midazolam" icon="DRUG" persistable="0" isFixedValue="0" dim="Amount" quantityType="Drug" negativeValuesAllowed="0" mode="Logical" scaleDivisor="1" value="0" displayUnit="µmol">
                                <Children>
                                  <Parameter id="lhzGn2Z_FkGgVE9tVG-egg" name="Concentration" icon="Parameter" persistable="0" isFixedValue="0" dim="Concentration (molar)" quantityType="Parameter" negativeValuesAllowed="1" formula="12LmduiGX0-N8aGR8qoTpw" isDefault="1" displayUnit="µmol/l">
                                    <Info min="0" flag="16" seq="1" ref="0" bb="2" group="117" />
                                  </Parameter>
                                  <Parameter id="yjGBDltskU-cOQP2GXC8_w" name="Partition coefficient (water/container)" description="Partition coefficient Water / Container (will be mapped to concrete container in the simulation)" icon="Parameter" persistable="0" isFixedValue="0" quantityType="Parameter" negativeValuesAllowed="1" formula="NGxC1aAY80CxSlBP7biXtw" isDefault="1">
                                    <Info min="0" flag="52" seq="1" ref="0" bb="2" group="67" />
                                  </Parameter>
                                  <Observer id="DpmukdFN9Ui2c2W_uXsI2Q" name="Concentration in container" description="Concentration of the molecule" icon="Observer" persistable="0" isFixedValue="0" dim="Concentration (molar)" quantityType="Drug, Observer" negativeValuesAllowed="1" formula="NNcF2Rx0TkClQnHaLwMpkg" displayUnit="µmol/l" />
                                </Children>
                              </MoleculeAmount>
                              <MoleculeAmount id="Y6b6R4ZgDkOpdhIzYPEv8A" name="Midazolam-CYP3A4-Optimized Metabolite" persistable="0" isFixedValue="0" dim="Amount" quantityType="Metabolite" negativeValuesAllowed="0" mode="Logical" scaleDivisor="1" value="0" displayUnit="µmol">
                                <Children>
                                  <Parameter id="ckZiu6-uQ0GUIOxQdNt_Xw" name="Concentration" icon="Parameter" persistable="0" isFixedValue="0" dim="Concentration (molar)" quantityType="Parameter" negativeValuesAllowed="1" formula="lMYj_159o06P6LcAe2Op8Q" isDefault="1" displayUnit="µmol/l">
                                    <Info min="0" flag="16" seq="1" ref="0" bb="2" group="117" />
                                  </Parameter>
                                  <Observer id="LtWR9abr8UGp5c60Q2bw7w" name="Fraction of dose-Midazolam" icon="Observer" persistable="0" isFixedValue="0" dim="Fraction" quantityType="Metabolite, Observer" negativeValuesAllowed="1" formula="Y4B5UD4wQUK55Zt5IHRyxA" />
                                </Children>
                              </MoleculeAmount>
                              <MoleculeAmount id="XCE1HJ-7BkCR25PiLzijTg" name="Midazolam-UGT1A4-Optimized Metabolite" persistable="0" isFixedValue="0" dim="Amount" quantityType="Metabolite" negativeValuesAllowed="0" mode="Logical" scaleDivisor="1" value="0" displayUnit="µmol">
                                <Children>
                                  <Parameter id="gf9TVvzFJ0-V9KuB_AcEgg" name="Concentration" icon="Parameter" persistable="0" isFixedValue="0" dim="Concentration (molar)" quantityType="Parameter" negativeValuesAllowed="1" formula="H__Gm1JWKkmZFLUfU3UjnA" isDefault="1" displayUnit="µmol/l">
                                    <Info min="0" flag="16" seq="1" ref="0" bb="2" group="117" />
                                  </Parameter>
                                  <Observer id="njBJWLjN8kiMCc7NRIYl7Q" name="Fraction of dose-Midazolam" icon="Observer" persistable="0" isFixedValue="0" dim="Fraction" quantityType="Metabolite, Observer" negativeValuesAllowed="1" formula="u6n4QM_z9kCmUbnwC-CN5w" />
                                </Children>
                              </MoleculeAmount>
                              <MoleculeAmount id="ad59QvGtlEGBLe9ChzHjtw" name="Midazolam-GABRG2-Buhr 1997 Complex" persistable="0" isFixedValue="0" dim="Amount" quantityType="Complex" negativeValuesAllowed="0" mode="Logical" scaleDivisor="1" value="0" displayUnit="µmol">
                                <Children>
                                  <Parameter id="PIMJ6ouNJkSU3piivrqWVQ" name="Concentration" icon="Parameter" persistable="0" isFixedValue="0" dim="Concentration (molar)" quantityType="Parameter" negativeValuesAllowed="1" formula="z8n-NxkGKEyWlXafYNyN8Q" isDefault="1" displayUnit="µmol/l">
                                    <Info min="0" flag="16" seq="1" ref="0" bb="2" group="117" />
                                  </Parameter>
                                  <Observer id="cfMaW7oMu02plXmjzVF7DA" name="Concentration in container" description="Concentration of the molecule" icon="Observer" persistable="0" isFixedValue="0" dim="Concentration (molar)" quantityType="Complex, Observer" negativeValuesAllowed="1" formula="dK42a5tPB0WQI9bx4gO8Mg" displayUnit="µmol/l" />
                                  <Observer id="6KrVdi83gEKZjaVAHluLnw" name="Fraction of dose-Midazolam" icon="Observer" persistable="0" isFixedValue="0" dim="Fraction" quantityType="Complex, Observer" negativeValuesAllowed="1" formula="oTyNzoHFP0mC_S9t8TMXIw" />
                                  <Observer id="9iZhcgpZo0Gn5cyy9hYoOw" name="Receptor Occupancy-Midazolam-GABRG2-Buhr 1997 Complex" icon="Observer" persistable="0" isFixedValue="0" dim="Fraction" quantityType="Complex, Observer" negativeValuesAllowed="1" formula="bCHrd5_DY0WtHVq4QMi5xQ" />
                                </Children>
                              </MoleculeAmount>
                              <Reaction id="hcfnQwdC6EClDNWiFh7Rnw" name="Midazolam-CYP3A4-Optimized" icon="Metabolism" mode="Logical" containerType="Reaction" dimension="Amount per time" formula="PjFhmQjaak6fbLtGYr-GBA">
                                <Children>
                                  <Parameter id="AuejAjfNS0K21b4C98NMqQ" name="kcat interaction factor" description="kcat interaction factor" icon="Parameter" persistable="0" isFixedValue="0" quantityType="Parameter" negativeValuesAllowed="1" isDefault="1" value="1">
                                    <ValueOrigin id="33" source="Other" description="OSP Suite Manual Chapter 16. PK-Sim®- Compounds: Defining inhibition/induction processes" />
                                    <Info min="0" flag="36" seq="9" ref="0" bb="2" group="131" />
                                  </Parameter>
                                  <Parameter id="T0lpqsqlcESUn70LHtFiTg" name="kcat_app" description="The number of substrate molecule each enzyme site converts to product per unit time, and in which the enzyme is working at maximum efficiency." icon="Parameter" persistable="0" isFixedValue="0" dim="Inversed time" quantityType="Parameter" negativeValuesAllowed="1" formula="Xo6iZ8FxFU29YUHeXay31g" isDefault="1" displayUnit="1/min">
                                    <ValueOrigin id="33" source="Other" description="OSP Suite Manual Chapter 16. PK-Sim®- Compounds: Defining inhibition/induction processes" />
                                    <Info min="0" flag="52" seq="9" ref="0" bb="2" group="131" />
                                  </Parameter>
                                  <Parameter id="mwq3jOFXrUuIh_HmXs2J7g" name="Km interaction factor" description="Km interaction factor" icon="Parameter" persistable="0" isFixedValue="0" quantityType="Parameter" negativeValuesAllowed="1" isDefault="1" value="1">
                                    <ValueOrigin id="33" source="Other" description="OSP Suite Manual Chapter 16. PK-Sim®- Compounds: Defining inhibition/induction processes" />
                                    <Info min="0" flag="36" seq="9" ref="0" bb="2" group="131" />
                                  </Parameter>
                                  <Parameter id="mXaYlTqvVk-CS4Z8HQGjWg" name="Km_app" description="Apparent Michaelis-Menten constant" icon="Parameter" persistable="0" isFixedValue="0" dim="Concentration (molar)" quantityType="Parameter" negativeValuesAllowed="1" formula="MH4A_8y4gk6aWYgSSVXqWg" isDefault="1" displayUnit="µmol/l">
                                    <ValueOrigin id="33" source="Other" description="OSP Suite Manual Chapter 16. PK-Sim®- Compounds: Defining inhibition/induction processes" />
                                    <Info min="0" flag="52" seq="9" ref="0" bb="2" group="131" />
                                  </Parameter>
                                </Children>
                                <Educts>
                                  <ReactionPartner stoichiometricCoefficient="1" partner="zVtsfyZ3TkGYw3Ldwys-gA" />
                                </Educts>
                                <Products>
                                  <ReactionPartner stoichiometricCoefficient="1" partner="Y6b6R4ZgDkOpdhIzYPEv8A" />
                                </Products>
                                <ModifierNames>
                                  <ModifierNamesChild>CYP3A4</ModifierNamesChild>
                                </ModifierNames>
                              </Reaction>
                              <Reaction id="ZlGCKMXRdUSyMOobSq1ZGQ" name="Midazolam-UGT1A4-Optimized" icon="Metabolism" mode="Logical" containerType="Reaction" dimension="Amount per time" formula="bdyUvbzmWUidunIRd24IDg">
                                <Children>
                                  <Parameter id="3LjGL96iJE2Np0A3IuooBA" name="kcat interaction factor" description="kcat interaction factor" icon="Parameter" persistable="0" isFixedValue="0" quantityType="Parameter" negativeValuesAllowed="1" isDefault="1" value="1">
                                    <ValueOrigin id="33" source="Other" description="OSP Suite Manual Chapter 16. PK-Sim®- Compounds: Defining inhibition/induction processes" />
                                    <Info min="0" flag="36" seq="9" ref="0" bb="2" group="131" />
                                  </Parameter>
                                  <Parameter id="sJ04IjmOdkyiPcP2qEWzeA" name="kcat_app" description="The number of substrate molecule each enzyme site converts to product per unit time, and in which the enzyme is working at maximum efficiency." icon="Parameter" persistable="0" isFixedValue="0" dim="Inversed time" quantityType="Parameter" negativeValuesAllowed="1" formula="ZBXO2pM39ESZlL6mEd-d_Q" isDefault="1" displayUnit="1/min">
                                    <ValueOrigin id="33" source="Other" description="OSP Suite Manual Chapter 16. PK-Sim®- Compounds: Defining inhibition/induction processes" />
                                    <Info min="0" flag="52" seq="9" ref="0" bb="2" group="131" />
                                  </Parameter>
                                  <Parameter id="F39_OJkAmkulgAw5-CZiWQ" name="Km interaction factor" description="Km interaction factor" icon="Parameter" persistable="0" isFixedValue="0" quantityType="Parameter" negativeValuesAllowed="1" isDefault="1" value="1">
                                    <ValueOrigin id="33" source="Other" description="OSP Suite Manual Chapter 16. PK-Sim®- Compounds: Defining inhibition/induction processes" />
                                    <Info min="0" flag="36" seq="9" ref="0" bb="2" group="131" />
                                  </Parameter>
                                  <Parameter id="YAy9Nv5Q_UaEBzRoYn2WwA" name="Km_app" description="Apparent Michaelis-Menten constant" icon="Parameter" persistable="0" isFixedValue="0" dim="Concentration (molar)" quantityType="Parameter" negativeValuesAllowed="1" formula="1_lyrHDf1EibKiPjqR0xBg" isDefault="1" displayUnit="µmol/l">
                                    <ValueOrigin id="33" source="Other" description="OSP Suite Manual Chapter 16. PK-Sim®- Compounds: Defining inhibition/induction processes" />
                                    <Info min="0" flag="52" seq="9" ref="0" bb="2" group="131" />
                                  </Parameter>
                                </Children>
                                <Educts>
                                  <ReactionPartner stoichiometricCoefficient="1" partner="zVtsfyZ3TkGYw3Ldwys-gA" />
                                </Educts>
                                <Products>
                                  <ReactionPartner stoichiometricCoefficient="1" partner="XCE1HJ-7BkCR25PiLzijTg" />
                                </Products>
                                <ModifierNames>
                                  <ModifierNamesChild>UGT1A4</ModifierNamesChild>
                                </ModifierNames>
                              </Reaction>
                              <Reaction id="3V3QhW3HoEq18aW9u8ZPVg" name="Midazolam-GABRG2-Buhr 1997" icon="SpecificBinding" mode="Logical" containerType="Reaction" dimension="Amount per time" formula="feESV0otzEuYw4d773VGrQ">
                                <Educts>
                                  <ReactionPartner stoichiometricCoefficient="1" partner="zVtsfyZ3TkGYw3Ldwys-gA" />
                                  <ReactionPartner stoichiometricCoefficient="1" partner="nIp4te10_Ei2kpxd4EXpPQ" />
                                </Educts>
                                <Products>
                                  <ReactionPartner stoichiometricCoefficient="1" partner="ad59QvGtlEGBLe9ChzHjtw" />
                                </Products>
                              </Reaction>
                            </Children>
                          </Container>
                          <Container id="IVhAHdnlSkaM_ObB_g66yg" name="BloodCells" description="Blood Cells" icon="BloodCells" mode="Physical" containerType="Compartment">
                            <Tags>
                              <Tag value="ColonDescendens" />
                              <Tag value="LargeIntestineSegment" />
                              <Tag value="Mucosa" />
                            </Tags>
                            <Children>
                              <Parameter id="Wmqs34lM90WL5WW3iHqS1A" name="Volume" description="Volume of organ or compartment" icon="Parameter" persistable="0" isFixedValue="0" dim="Volume" quantityType="Parameter" negativeValuesAllowed="1" formula="8cyO7Ug15EC6olFiT8PFXQ" isDefault="1" displayUnit="l">
                                <ValueOrigin id="35" source="Publication" description="Willmann S, Lippert J, Sevestre M, Solodenko J, Fois F, Schmitt W. PK-Sim®: a physiologically based pharmacokinetic ‘whole-body’ model. Biosilico. 2003; 1 (4): 121-124. http://dx.doi.org/10.1016/S1478-5382%2803%2902342-4" />
                                <Info min="0" flag="62" seq="119" ref="0" bb="2" group="121" />
                              </Parameter>
                              <MoleculeAmount id="0cNM6Rr1QUygAAtQMEaYSA" name="CYP3A4" icon="ENZYME" persistable="0" isFixedValue="0" dim="Amount" quantityType="Enzyme" negativeValuesAllowed="0" formula="R2TWX-WPpUijoAuA5iQQWg" mode="Logical" scaleDivisor="1" displayUnit="µmol">
                                <Children>
                                  <Parameter id="vgLAUFHMj0yX1-2kG3CqTQ" name="Degradation coefficient" description="First order turnover rate constant of the enzyme" icon="Parameter" persistable="0" isFixedValue="0" dim="Inversed time" quantityType="Parameter" negativeValuesAllowed="1" formula="uchHaxFf40aVyQ5OzvDysg" isDefault="1" displayUnit="1/min">
                                    <ValueOrigin id="33" source="Other" description="OSP Suite Manual Chapter 16. PK-Sim®- Compounds: Defining inhibition/induction processes" />
                                    <Info min="0" flag="52" seq="1" ref="0" bb="2" group="91" />
                                  </Parameter>
                                  <Parameter id="hyliQoFr6EODdq2w0xt0xw" name="Initial concentration" description="Initial (effective) concentration of the protein in the compartment" icon="Parameter" persistable="0" isFixedValue="0" dim="Concentration (molar)" quantityType="Parameter" negativeValuesAllowed="1" formula="k1dJpBIK9UyPK_16ZxgSVA" isDefault="0" displayUnit="µmol/l">
                                    <Info min="0" flag="58" seq="1" ref="0" bb="32" group="91" />
                                  </Parameter>
                                  <Parameter id="ct0499vcY0SbTABQDw93lw" name="Start amount" description="Start amount of molecule" icon="Parameter" persistable="0" isFixedValue="0" dim="Amount" quantityType="Parameter" negativeValuesAllowed="1" formula="annPOxFc9U-5FFzlCglT6A" isDefault="1" displayUnit="µmol">
                                    <Info flag="54" seq="1" ref="0" bb="2" group="91" />
                                  </Parameter>
                                  <Parameter id="cXZw-Wy2l0WlMpEJyiSgkg" name="Concentration" icon="Parameter" persistable="0" isFixedValue="0" dim="Concentration (molar)" quantityType="Parameter" negativeValuesAllowed="1" formula="cqdVqqyCKkuI-wHjoBCFyw" isDefault="1" displayUnit="µmol/l">
                                    <Info min="0" flag="16" seq="1" ref="0" bb="2" group="117" />
                                  </Parameter>
                                  <Parameter id="4hAtSn3pREaDGSAul6jAGA" name="Ontogeny factor" description="Ontogeny factor" icon="Parameter" persistable="0" isFixedValue="0" quantityType="Parameter" negativeValuesAllowed="1" formula="VuHFHXBBVEOhe06eka7ErQ" isDefault="1">
                                    <Info min="0" flag="52" seq="1" ref="0" bb="2" group="142" />
                                  </Parameter>
                                  <Parameter id="AHE-AqleQU-fM9K-N1vJKA" name="t1/2" description="Half-life of drug release" icon="Parameter" persistable="0" isFixedValue="0" dim="Time" quantityType="Parameter" negativeValuesAllowed="1" formula="wC4_JI9J3E6Ln4IVPvVEdA" isDefault="1" displayUnit="h">
                                    <Info min="0" flag="38" seq="1" ref="0" bb="2" group="91" />
                                  </Parameter>
                                  <Observer id="-3oy41p27kmKWAXotyQftQ" name="Concentration in container" description="Concentration of the molecule" icon="Observer" persistable="0" isFixedValue="0" dim="Concentration (molar)" quantityType="Enzyme, Observer" negativeValuesAllowed="1" formula="ad3i7AhMF0SbiudxCAoOTQ" displayUnit="µmol/l" />
                                </Children>
                              </MoleculeAmount>
                              <MoleculeAmount id="H71ogTge60GLn5t36W3xeQ" name="AADAC" icon="ENZYME" persistable="0" isFixedValue="0" dim="Amount" quantityType="Enzyme" negativeValuesAllowed="0" formula="7J-Jvb2t1UO3MdGi1sbrZA" mode="Logical" scaleDivisor="1" displayUnit="µmol">
                                <Children>
                                  <Parameter id="1B4uSsB0C0SUZNVso-3YXw" name="Degradation coefficient" description="First order turnover rate constant of the enzyme" icon="Parameter" persistable="0" isFixedValue="0" dim="Inversed time" quantityType="Parameter" negativeValuesAllowed="1" formula="rOcejz4VM0q-qyOgclnsJQ" isDefault="1" displayUnit="1/min">
                                    <ValueOrigin id="33" source="Other" description="OSP Suite Manual Chapter 16. PK-Sim®- Compounds: Defining inhibition/induction processes" />
                                    <Info min="0" flag="52" seq="1" ref="0" bb="2" group="91" />
                                  </Parameter>
                                  <Parameter id="cBrGiCvXzUu7je6K0-8vSQ" name="Initial concentration" description="Initial (effective) concentration of the protein in the compartment" icon="Parameter" persistable="0" isFixedValue="0" dim="Concentration (molar)" quantityType="Parameter" negativeValuesAllowed="1" formula="D-m3Bkz0D0SnWqxUvaqTpA" isDefault="0" displayUnit="µmol/l">
                                    <Info min="0" flag="58" seq="1" ref="0" bb="32" group="91" />
                                  </Parameter>
                                  <Parameter id="DWPhqhaDBUS7PsTj0AEMZA" name="Start amount" description="Start amount of molecule" icon="Parameter" persistable="0" isFixedValue="0" dim="Amount" quantityType="Parameter" negativeValuesAllowed="1" formula="qXDJNR3C_0CTUJElC5B_fQ" isDefault="1" displayUnit="µmol">
                                    <Info flag="54" seq="1" ref="0" bb="2" group="91" />
                                  </Parameter>
                                  <Parameter id="Hs5yBdszcUC7-g9HmKAlrg" name="Concentration" icon="Parameter" persistable="0" isFixedValue="0" dim="Concentration (molar)" quantityType="Parameter" negativeValuesAllowed="1" formula="W4SYtloI70SX--aCWMW7XA" isDefault="1" displayUnit="µmol/l">
                                    <Info min="0" flag="16" seq="1" ref="0" bb="2" group="117" />
                                  </Parameter>
                                  <Parameter id="ceFl17tGlkOag3Pj5sIkwA" name="Ontogeny factor" description="Ontogeny factor" icon="Parameter" persistable="0" isFixedValue="0" quantityType="Parameter" negativeValuesAllowed="1" formula="JGxyMUuRu0SoDi4Oi-2KgA" isDefault="1">
                                    <Info min="0" flag="52" seq="1" ref="0" bb="2" group="142" />
                                  </Parameter>
                                  <Parameter id="gqSPjGiYu0Gf92VP--6QBg" name="t1/2" description="Half-life of drug release" icon="Parameter" persistable="0" isFixedValue="0" dim="Time" quantityType="Parameter" negativeValuesAllowed="1" formula="oSiHkNtZP0qqe22CKVMr9A" isDefault="1" displayUnit="h">
                                    <Info min="0" flag="38" seq="1" ref="0" bb="2" group="91" />
                                  </Parameter>
                                  <Observer id="7gyYXZ0zSkyQ3BX4W2bt3g" name="Concentration in container" description="Concentration of the molecule" icon="Observer" persistable="0" isFixedValue="0" dim="Concentration (molar)" quantityType="Enzyme, Observer" negativeValuesAllowed="1" formula="_7K5XaMJrEmMCcD0jYpnQQ" displayUnit="µmol/l" />
                                </Children>
                              </MoleculeAmount>
                              <MoleculeAmount id="hUCIcznYMk2lHYv7kEN3ww" name="P-gp" icon="TRANSPORTER" persistable="0" isFixedValue="0" dim="Amount" quantityType="Transporter" negativeValuesAllowed="0" formula="DHD0_mcxqkKIOeIUg4sBWg" mode="Logical" scaleDivisor="1" displayUnit="µmol">
                                <Children>
                                  <Parameter id="YhJuq7zr-EaNyEKsYjO5bQ" name="Degradation coefficient" description="First order turnover rate constant of the enzyme" icon="Parameter" persistable="0" isFixedValue="0" dim="Inversed time" quantityType="Parameter" negativeValuesAllowed="1" formula="hE3ZtVKBSE24oxt6wEz29w" isDefault="1" displayUnit="1/min">
                                    <ValueOrigin id="33" source="Other" description="OSP Suite Manual Chapter 16. PK-Sim®- Compounds: Defining inhibition/induction processes" />
                                    <Info min="0" flag="52" seq="1" ref="0" bb="2" group="91" />
                                  </Parameter>
                                  <Parameter id="qIMdQiHAeU2qKuDOC8BzWQ" name="Initial concentration" description="Initial (effective) concentration of the protein in the compartment" icon="Parameter" persistable="0" isFixedValue="0" dim="Concentration (molar)" quantityType="Parameter" negativeValuesAllowed="1" formula="cWAXWNYRwkaABIwF2YxuUA" isDefault="0" displayUnit="µmol/l">
                                    <Info min="0" flag="58" seq="1" ref="0" bb="32" group="91" />
                                  </Parameter>
                                  <Parameter id="FlylbuRqnEy2xMrEefgseQ" name="Start amount" description="Start amount of molecule" icon="Parameter" persistable="0" isFixedValue="0" dim="Amount" quantityType="Parameter" negativeValuesAllowed="1" formula="qgOTjRpfBUa5PR7-1XEn8g" isDefault="1" displayUnit="µmol">
                                    <Info flag="54" seq="1" ref="0" bb="2" group="91" />
                                  </Parameter>
                                  <Parameter id="CBLYddhPLUuE30WLgbwdyw" name="Concentration" icon="Parameter" persistable="0" isFixedValue="0" dim="Concentration (molar)" quantityType="Parameter" negativeValuesAllowed="1" formula="hKQ-c8n-fkuoQHbC91GpPw" isDefault="1" displayUnit="µmol/l">
                                    <Info min="0" flag="16" seq="1" ref="0" bb="2" group="117" />
                                  </Parameter>
                                  <Parameter id="1OqrohHWNES2_vtdyy5tBQ" name="Ontogeny factor" description="Ontogeny factor" icon="Parameter" persistable="0" isFixedValue="0" quantityType="Parameter" negativeValuesAllowed="1" formula="eOH7UrOIKUmGgAhHfV4Qrw" isDefault="1">
                                    <Info min="0" flag="52" seq="1" ref="0" bb="2" group="142" />
                                  </Parameter>
                                  <Parameter id="ARIDYZC5j0uivRMLmPgEFQ" name="t1/2" description="Half-life of drug release" icon="Parameter" persistable="0" isFixedValue="0" dim="Time" quantityType="Parameter" negativeValuesAllowed="1" formula="afzE50Tlg0OoUdbqukLYhg" isDefault="1" displayUnit="h">
                                    <Info min="0" flag="38" seq="1" ref="0" bb="2" group="91" />
                                  </Parameter>
                                  <Observer id="J73lnziwUkKQrQOTwgolLQ" name="Concentration in container" description="Concentration of the molecule" icon="Observer" persistable="0" isFixedValue="0" dim="Concentration (molar)" quantityType="Transporter, Observer" negativeValuesAllowed="1" formula="A1bM38S8wU6YtZdwABXY_g" displayUnit="µmol/l" />
                                </Children>
                              </MoleculeAmount>
                              <MoleculeAmount id="E-rNiN9J0kab7zMjIGx--Q" name="OATP1B1" icon="TRANSPORTER" persistable="0" isFixedValue="0" dim="Amount" quantityType="Transporter" negativeValuesAllowed="0" formula="TQRTYycVA0W74Cn3OQbzJw" mode="Logical" scaleDivisor="1" displayUnit="µmol">
                                <Children>
                                  <Parameter id="N_PV1DneGUa52kL4lTvrcg" name="Degradation coefficient" description="First order turnover rate constant of the enzyme" icon="Parameter" persistable="0" isFixedValue="0" dim="Inversed time" quantityType="Parameter" negativeValuesAllowed="1" formula="sAs8RFdlxUe-Gu4mkl39xw" isDefault="1" displayUnit="1/min">
                                    <ValueOrigin id="33" source="Other" description="OSP Suite Manual Chapter 16. PK-Sim®- Compounds: Defining inhibition/induction processes" />
                                    <Info min="0" flag="52" seq="1" ref="0" bb="2" group="91" />
                                  </Parameter>
                                  <Parameter id="I_0x_PwgKE-EIikHyKVcXA" name="Initial concentration" description="Initial (effective) concentration of the protein in the compartment" icon="Parameter" persistable="0" isFixedValue="0" dim="Concentration (molar)" quantityType="Parameter" negativeValuesAllowed="1" formula="1XfOhAHSO0etWYOTa3O1Kg" isDefault="0" displayUnit="µmol/l">
                                    <Info min="0" flag="58" seq="1" ref="0" bb="32" group="91" />
                                  </Parameter>
                                  <Parameter id="bzc4-xRd6EypiyeoZj7bqA" name="Start amount" description="Start amount of molecule" icon="Parameter" persistable="0" isFixedValue="0" dim="Amount" quantityType="Parameter" negativeValuesAllowed="1" formula="iZ24xh8hrk2gXTjCcaM-2A" isDefault="1" displayUnit="µmol">
                                    <Info flag="54" seq="1" ref="0" bb="2" group="91" />
                                  </Parameter>
                                  <Parameter id="vqkV1JPKTkSvkvrCMQmy0A" name="Concentration" icon="Parameter" persistable="0" isFixedValue="0" dim="Concentration (molar)" quantityType="Parameter" negativeValuesAllowed="1" formula="cv8PARl6vkemYvIkv6Vc2Q" isDefault="1" displayUnit="µmol/l">
                                    <Info min="0" flag="16" seq="1" ref="0" bb="2" group="117" />
                                  </Parameter>
                                  <Parameter id="S461-j1tRUGjEPwNB3NApQ" name="Ontogeny factor" description="Ontogeny factor" icon="Parameter" persistable="0" isFixedValue="0" quantityType="Parameter" negativeValuesAllowed="1" formula="TD0JIVJxlkG_rJqeFpZvhg" isDefault="1">
                                    <Info min="0" flag="52" seq="1" ref="0" bb="2" group="142" />
                                  </Parameter>
                                  <Parameter id="V80Ibst9mkm0sCy1JISavA" name="t1/2" description="Half-life of drug release" icon="Parameter" persistable="0" isFixedValue="0" dim="Time" quantityType="Parameter" negativeValuesAllowed="1" formula="kGVZRMzFhUWuQZ1vuMAGxA" isDefault="1" displayUnit="h">
                                    <Info min="0" flag="38" seq="1" ref="0" bb="2" group="91" />
                                  </Parameter>
                                  <Observer id="Y5lR--yqKk2ZwICro1wOHg" name="Concentration in container" description="Concentration of the molecule" icon="Observer" persistable="0" isFixedValue="0" dim="Concentration (molar)" quantityType="Transporter, Observer" negativeValuesAllowed="1" formula="x3x9BTQnDUqzmd3OFgeYOg" displayUnit="µmol/l" />
                                </Children>
                              </MoleculeAmount>
                              <MoleculeAmount id="frJA5EzEhUasna51UsR73Q" name="ATP1A2" icon="PROTEIN" persistable="0" isFixedValue="0" dim="Amount" quantityType="OtherProtein" negativeValuesAllowed="0" formula="wV4wWo7HPEaq5-P09fQCeQ" mode="Logical" scaleDivisor="1" displayUnit="µmol">
                                <Children>
                                  <Parameter id="yvGr8G69cEeiTfR9UrZV6A" name="Degradation coefficient" description="First order turnover rate constant of the enzyme" icon="Parameter" persistable="0" isFixedValue="0" dim="Inversed time" quantityType="Parameter" negativeValuesAllowed="1" formula="-HLAnyTfgUql3nx1T0iMeA" isDefault="1" displayUnit="1/min">
                                    <ValueOrigin id="33" source="Other" description="OSP Suite Manual Chapter 16. PK-Sim®- Compounds: Defining inhibition/induction processes" />
                                    <Info min="0" flag="52" seq="1" ref="0" bb="2" group="91" />
                                  </Parameter>
                                  <Parameter id="-nuPXIkTXkmDNOsvw-K1sw" name="Initial concentration" description="Initial (effective) concentration of the protein in the compartment" icon="Parameter" persistable="0" isFixedValue="0" dim="Concentration (molar)" quantityType="Parameter" negativeValuesAllowed="1" formula="0HwbT9KdUUq4ZjNCa9agOg" isDefault="0" displayUnit="µmol/l">
                                    <Info min="0" flag="58" seq="1" ref="0" bb="32" group="91" />
                                  </Parameter>
                                  <Parameter id="ETt_wRmebUS90kL6Zg2Ifw" name="Start amount" description="Start amount of molecule" icon="Parameter" persistable="0" isFixedValue="0" dim="Amount" quantityType="Parameter" negativeValuesAllowed="1" formula="wYzVPDhOZEGqBieQz4CpkQ" isDefault="1" displayUnit="µmol">
                                    <Info flag="54" seq="1" ref="0" bb="2" group="91" />
                                  </Parameter>
                                  <Parameter id="XmrbEYBYrUWyvrbUCMBzuw" name="Concentration" icon="Parameter" persistable="0" isFixedValue="0" dim="Concentration (molar)" quantityType="Parameter" negativeValuesAllowed="1" formula="9ys1n2rB0kGRkZgVgNabzA" isDefault="1" displayUnit="µmol/l">
                                    <Info min="0" flag="16" seq="1" ref="0" bb="2" group="117" />
                                  </Parameter>
                                  <Parameter id="j5k0n6r-O0eCnTeeMUeDLg" name="Ontogeny factor" description="Ontogeny factor" icon="Parameter" persistable="0" isFixedValue="0" quantityType="Parameter" negativeValuesAllowed="1" formula="GqrZgMvWOU-y8h8E_n7IHw" isDefault="1">
                                    <Info min="0" flag="52" seq="1" ref="0" bb="2" group="142" />
                                  </Parameter>
                                  <Parameter id="QdKfUE76sU2oQG1_lzY0qw" name="t1/2" description="Half-life of drug release" icon="Parameter" persistable="0" isFixedValue="0" dim="Time" quantityType="Parameter" negativeValuesAllowed="1" formula="J43F-IyVZEKWjo1eYn0Y3g" isDefault="1" displayUnit="h">
                                    <Info min="0" flag="38" seq="1" ref="0" bb="2" group="91" />
                                  </Parameter>
                                  <Observer id="E893AHGzekyfcJUjYM3yvQ" name="Concentration in container" description="Concentration of the molecule" icon="Observer" persistable="0" isFixedValue="0" dim="Concentration (molar)" quantityType="OtherProtein, Observer" negativeValuesAllowed="1" formula="HRNeT0gy60SPQXIHyVv4_w" displayUnit="µmol/l" />
                                </Children>
                              </MoleculeAmount>
                              <MoleculeAmount id="i1tKjNM-W0-h1R2wkoQoOQ" name="UGT1A4" icon="ENZYME" persistable="0" isFixedValue="0" dim="Amount" quantityType="Enzyme" negativeValuesAllowed="0" formula="bTN4ADLPLkSljpnq7zOavQ" mode="Logical" scaleDivisor="1" displayUnit="µmol">
                                <Children>
                                  <Parameter id="e2wxtTOYREWVXDxJwWJnKA" name="Degradation coefficient" description="First order turnover rate constant of the enzyme" icon="Parameter" persistable="0" isFixedValue="0" dim="Inversed time" quantityType="Parameter" negativeValuesAllowed="1" formula="uVnMZ0qhoE-PbhC78WBkFg" isDefault="1" displayUnit="1/min">
                                    <ValueOrigin id="33" source="Other" description="OSP Suite Manual Chapter 16. PK-Sim®- Compounds: Defining inhibition/induction processes" />
                                    <Info min="0" flag="52" seq="1" ref="0" bb="2" group="91" />
                                  </Parameter>
                                  <Parameter id="qVtn_QjVz06vy5U846g2dA" name="Initial concentration" description="Initial (effective) concentration of the protein in the compartment" icon="Parameter" persistable="0" isFixedValue="0" dim="Concentration (molar)" quantityType="Parameter" negativeValuesAllowed="1" formula="C45E4sDP3UG1JwKPmF5Juw" isDefault="0" displayUnit="µmol/l">
                                    <Info min="0" flag="58" seq="1" ref="0" bb="32" group="91" />
                                  </Parameter>
                                  <Parameter id="CPuL-vTDOEutlhEE8AplLw" name="Start amount" description="Start amount of molecule" icon="Parameter" persistable="0" isFixedValue="0" dim="Amount" quantityType="Parameter" negativeValuesAllowed="1" formula="enKkUR-mdE2Vsqh_MvnXHg" isDefault="1" displayUnit="µmol">
                                    <Info flag="54" seq="1" ref="0" bb="2" group="91" />
                                  </Parameter>
                                  <Parameter id="OKADqXXe6EuYAXIv10f9kg" name="Concentration" icon="Parameter" persistable="0" isFixedValue="0" dim="Concentration (molar)" quantityType="Parameter" negativeValuesAllowed="1" formula="_WYJ40S-xE2GsGiNqA32SQ" isDefault="1" displayUnit="µmol/l">
                                    <Info min="0" flag="16" seq="1" ref="0" bb="2" group="117" />
                                  </Parameter>
                                  <Parameter id="Y54fF-CjBkWO9Q-Vj0kfgw" name="Ontogeny factor" description="Ontogeny factor" icon="Parameter" persistable="0" isFixedValue="0" quantityType="Parameter" negativeValuesAllowed="1" formula="cCx_5LwuJ0-bfBObjpxUcw" isDefault="1">
                                    <Info min="0" flag="52" seq="1" ref="0" bb="2" group="142" />
                                  </Parameter>
                                  <Parameter id="fa2SmjYNw06KC9o6Cd0jLQ" name="t1/2" description="Half-life of drug release" icon="Parameter" persistable="0" isFixedValue="0" dim="Time" quantityType="Parameter" negativeValuesAllowed="1" formula="E8m-Z-jh2ES85IClVGBmIQ" isDefault="1" displayUnit="h">
                                    <Info min="0" flag="38" seq="1" ref="0" bb="2" group="91" />
                                  </Parameter>
                                  <Observer id="mrURwR4RNkyuscsGfyi-og" name="Concentration in container" description="Concentration of the molecule" icon="Observer" persistable="0" isFixedValue="0" dim="Concentration (molar)" quantityType="Enzyme, Observer" negativeValuesAllowed="1" formula="j_z6qs-Fo0KvJcy73S1h7Q" displayUnit="µmol/l" />
                                </Children>
                              </MoleculeAmount>
                              <MoleculeAmount id="TuqUFX6hZE2XsvzVeOvpOw" name="GABRG2" icon="PROTEIN" persistable="0" isFixedValue="0" dim="Amount" quantityType="OtherProtein" negativeValuesAllowed="0" formula="6TK5qE_Lg0yYyBi8tB90ow" mode="Logical" scaleDivisor="1" displayUnit="µmol">
                                <Children>
                                  <Parameter id="JK78SxT2ZU-g6Uh2wnOIDw" name="Degradation coefficient" description="First order turnover rate constant of the enzyme" icon="Parameter" persistable="0" isFixedValue="0" dim="Inversed time" quantityType="Parameter" negativeValuesAllowed="1" formula="PMyf2EFnRkKPRJb7Tzjc2g" isDefault="1" displayUnit="1/min">
                                    <ValueOrigin id="33" source="Other" description="OSP Suite Manual Chapter 16. PK-Sim®- Compounds: Defining inhibition/induction processes" />
                                    <Info min="0" flag="52" seq="1" ref="0" bb="2" group="91" />
                                  </Parameter>
                                  <Parameter id="uJ4k56F_jU-c0PdE21TRJQ" name="Initial concentration" description="Initial (effective) concentration of the protein in the compartment" icon="Parameter" persistable="0" isFixedValue="0" dim="Concentration (molar)" quantityType="Parameter" negativeValuesAllowed="1" formula="xyBtLAGj7ki61VESIj2fZw" isDefault="0" displayUnit="µmol/l">
                                    <Info min="0" flag="58" seq="1" ref="0" bb="32" group="91" />
                                  </Parameter>
                                  <Parameter id="u_mgz4Sll0KwWk14o6JI3g" name="Start amount" description="Start amount of molecule" icon="Parameter" persistable="0" isFixedValue="0" dim="Amount" quantityType="Parameter" negativeValuesAllowed="1" formula="x_W9RV4QPU6zarS7deUvVg" isDefault="1" displayUnit="µmol">
                                    <Info flag="54" seq="1" ref="0" bb="2" group="91" />
                                  </Parameter>
                                  <Parameter id="4FeKVq_JzkumkV_WO-JMQg" name="Concentration" icon="Parameter" persistable="0" isFixedValue="0" dim="Concentration (molar)" quantityType="Parameter" negativeValuesAllowed="1" formula="tgCSecJsIkCFXLp-Lk28qQ" isDefault="1" displayUnit="µmol/l">
                                    <Info min="0" flag="16" seq="1" ref="0" bb="2" group="117" />
                                  </Parameter>
                                  <Parameter id="6zV8f5i6d0Cyp1mKvPVFbQ" name="Ontogeny factor" description="Ontogeny factor" icon="Parameter" persistable="0" isFixedValue="0" quantityType="Parameter" negativeValuesAllowed="1" formula="osS779anrkGiyrbDluNbQQ" isDefault="1">
                                    <Info min="0" flag="52" seq="1" ref="0" bb="2" group="142" />
                                  </Parameter>
                                  <Parameter id="Dxi4vbp_VE23Z4lvdEGXbw" name="t1/2" description="Half-life of drug release" icon="Parameter" persistable="0" isFixedValue="0" dim="Time" quantityType="Parameter" negativeValuesAllowed="1" formula="yelyYg2BA0eeI9KQaIioKw" isDefault="1" displayUnit="h">
                                    <Info min="0" flag="38" seq="1" ref="0" bb="2" group="91" />
                                  </Parameter>
                                  <Observer id="3gQx8hytAUuXh6bohpcvbg" name="Concentration in container" description="Concentration of the molecule" icon="Observer" persistable="0" isFixedValue="0" dim="Concentration (molar)" quantityType="OtherProtein, Observer" negativeValuesAllowed="1" formula="CFCng8wjn0eYQvWYMwM1NA" displayUnit="µmol/l" />
                                </Children>
                              </MoleculeAmount>
                              <MoleculeAmount id="2rsy13H6nE2is81iTMd8oA" name="Midazolam" icon="DRUG" persistable="0" isFixedValue="0" dim="Amount" quantityType="Drug" negativeValuesAllowed="0" mode="Logical" scaleDivisor="1" value="0" displayUnit="µmol">
                                <Children>
                                  <Parameter id="3RyE0M4cjkaeRm5Q33MyLA" name="Concentration" icon="Parameter" persistable="0" isFixedValue="0" dim="Concentration (molar)" quantityType="Parameter" negativeValuesAllowed="1" formula="ttTJZ4L5cEy9_m2TyYdezg" isDefault="1" displayUnit="µmol/l">
                                    <Info min="0" flag="16" seq="1" ref="0" bb="2" group="117" />
                                  </Parameter>
                                  <Parameter id="qsECbJi88UOZ8uXL7-ivOg" name="Partition coefficient (water/container)" description="Partition coefficient Water / Container (will be mapped to concrete container in the simulation)" icon="Parameter" persistable="0" isFixedValue="0" quantityType="Parameter" negativeValuesAllowed="1" formula="e8icVke1W0OMdfzOwXNGIg" isDefault="1">
                                    <Info min="0" flag="52" seq="1" ref="0" bb="2" group="67" />
                                  </Parameter>
                                  <Observer id="B0Di2DtlbU-32-lfesKBiA" name="Concentration in container" description="Concentration of the molecule" icon="Observer" persistable="0" isFixedValue="0" dim="Concentration (molar)" quantityType="Drug, Observer" negativeValuesAllowed="1" formula="bICYHK2nMUuYsNozfPk84A" displayUnit="µmol/l" />
                                </Children>
                              </MoleculeAmount>
                              <MoleculeAmount id="2wp_FhfqXUy6DP1LHuJJ5w" name="Midazolam-CYP3A4-Optimized Metabolite" persistable="0" isFixedValue="0" dim="Amount" quantityType="Metabolite" negativeValuesAllowed="0" mode="Logical" scaleDivisor="1" value="0" displayUnit="µmol">
                                <Children>
                                  <Parameter id="IIgHl9jBfECVqu9Y11Lj0A" name="Concentration" icon="Parameter" persistable="0" isFixedValue="0" dim="Concentration (molar)" quantityType="Parameter" negativeValuesAllowed="1" formula="AYWezaT-Fki2yInWUDq5zA" isDefault="1" displayUnit="µmol/l">
                                    <Info min="0" flag="16" seq="1" ref="0" bb="2" group="117" />
                                  </Parameter>
                                  <Observer id="i6nfSc_1w0uWQXcUaEfkrw" name="Fraction of dose-Midazolam" icon="Observer" persistable="0" isFixedValue="0" dim="Fraction" quantityType="Metabolite, Observer" negativeValuesAllowed="1" formula="_6oCVLOqU0ick3fsdJ7aJA" />
                                </Children>
                              </MoleculeAmount>
                              <MoleculeAmount id="JMsgWLh6dEmRbje_4ExP1w" name="Midazolam-UGT1A4-Optimized Metabolite" persistable="0" isFixedValue="0" dim="Amount" quantityType="Metabolite" negativeValuesAllowed="0" mode="Logical" scaleDivisor="1" value="0" displayUnit="µmol">
                                <Children>
                                  <Parameter id="Nsaha8IShE2AGFBydff1JA" name="Concentration" icon="Parameter" persistable="0" isFixedValue="0" dim="Concentration (molar)" quantityType="Parameter" negativeValuesAllowed="1" formula="aqfOQNeuX0iw5kBZUQh54Q" isDefault="1" displayUnit="µmol/l">
                                    <Info min="0" flag="16" seq="1" ref="0" bb="2" group="117" />
                                  </Parameter>
                                  <Observer id="NNmYK-gg4k6L-P-w_1M7vg" name="Fraction of dose-Midazolam" icon="Observer" persistable="0" isFixedValue="0" dim="Fraction" quantityType="Metabolite, Observer" negativeValuesAllowed="1" formula="1yytia8Bz0KVGGgB99slwQ" />
                                </Children>
                              </MoleculeAmount>
                              <MoleculeAmount id="10q1O-B_AkS03-WOt7M6lA" name="Midazolam-GABRG2-Buhr 1997 Complex" persistable="0" isFixedValue="0" dim="Amount" quantityType="Complex" negativeValuesAllowed="0" mode="Logical" scaleDivisor="1" value="0" displayUnit="µmol">
                                <Children>
                                  <Parameter id="AvWuJnui9UmZTIeG_X4nXw" name="Concentration" icon="Parameter" persistable="0" isFixedValue="0" dim="Concentration (molar)" quantityType="Parameter" negativeValuesAllowed="1" formula="vAtQX5cQPkeHEbvmS1ObnQ" isDefault="1" displayUnit="µmol/l">
                                    <Info min="0" flag="16" seq="1" ref="0" bb="2" group="117" />
                                  </Parameter>
                                  <Observer id="cvPUj3E-i0ecKaxSdi5HEQ" name="Concentration in container" description="Concentration of the molecule" icon="Observer" persistable="0" isFixedValue="0" dim="Concentration (molar)" quantityType="Complex, Observer" negativeValuesAllowed="1" formula="JM_DAnzFgkqVRG_7d8j6Yg" displayUnit="µmol/l" />
                                  <Observer id="fxjafBG4G0qZAr827pth4Q" name="Fraction of dose-Midazolam" icon="Observer" persistable="0" isFixedValue="0" dim="Fraction" quantityType="Complex, Observer" negativeValuesAllowed="1" formula="7etbVynPp0-c4j555PINjQ" />
                                  <Observer id="8OMAdSvk7UW6AppcRzMNrQ" name="Receptor Occupancy-Midazolam-GABRG2-Buhr 1997 Complex" icon="Observer" persistable="0" isFixedValue="0" dim="Fraction" quantityType="Complex, Observer" negativeValuesAllowed="1" formula="Mw26TxcAxUqcCjyuDJ4jaw" />
                                </Children>
                              </MoleculeAmount>
                              <Reaction id="1jSLxJ-8lkK3edd6rpuRww" name="Midazolam-CYP3A4-Optimized" icon="Metabolism" mode="Logical" containerType="Reaction" dimension="Amount per time" formula="GrNywuXVGUaNwDXuULn6VA">
                                <Children>
                                  <Parameter id="JX0jX97Cv0yxFuSMy65FEg" name="kcat interaction factor" description="kcat interaction factor" icon="Parameter" persistable="0" isFixedValue="0" quantityType="Parameter" negativeValuesAllowed="1" isDefault="1" value="1">
                                    <ValueOrigin id="33" source="Other" description="OSP Suite Manual Chapter 16. PK-Sim®- Compounds: Defining inhibition/induction processes" />
                                    <Info min="0" flag="36" seq="9" ref="0" bb="2" group="131" />
                                  </Parameter>
                                  <Parameter id="0zKaBpZq5EOUAfXV0H4Leg" name="kcat_app" description="The number of substrate molecule each enzyme site converts to product per unit time, and in which the enzyme is working at maximum efficiency." icon="Parameter" persistable="0" isFixedValue="0" dim="Inversed time" quantityType="Parameter" negativeValuesAllowed="1" formula="SoY_CaM5vUe-9uFf7izwGQ" isDefault="1" displayUnit="1/min">
                                    <ValueOrigin id="33" source="Other" description="OSP Suite Manual Chapter 16. PK-Sim®- Compounds: Defining inhibition/induction processes" />
                                    <Info min="0" flag="52" seq="9" ref="0" bb="2" group="131" />
                                  </Parameter>
                                  <Parameter id="S8K--wNqxka8p9IuryzA3Q" name="Km interaction factor" description="Km interaction factor" icon="Parameter" persistable="0" isFixedValue="0" quantityType="Parameter" negativeValuesAllowed="1" isDefault="1" value="1">
                                    <ValueOrigin id="33" source="Other" description="OSP Suite Manual Chapter 16. PK-Sim®- Compounds: Defining inhibition/induction processes" />
                                    <Info min="0" flag="36" seq="9" ref="0" bb="2" group="131" />
                                  </Parameter>
                                  <Parameter id="GcFWl0G300SDJ_HDpK4MNQ" name="Km_app" description="Apparent Michaelis-Menten constant" icon="Parameter" persistable="0" isFixedValue="0" dim="Concentration (molar)" quantityType="Parameter" negativeValuesAllowed="1" formula="yKc0bRaOl0OFGrMH1nJy5Q" isDefault="1" displayUnit="µmol/l">
                                    <ValueOrigin id="33" source="Other" description="OSP Suite Manual Chapter 16. PK-Sim®- Compounds: Defining inhibition/induction processes" />
                                    <Info min="0" flag="52" seq="9" ref="0" bb="2" group="131" />
                                  </Parameter>
                                </Children>
                                <Educts>
                                  <ReactionPartner stoichiometricCoefficient="1" partner="2rsy13H6nE2is81iTMd8oA" />
                                </Educts>
                                <Products>
                                  <ReactionPartner stoichiometricCoefficient="1" partner="2wp_FhfqXUy6DP1LHuJJ5w" />
                                </Products>
                                <ModifierNames>
                                  <ModifierNamesChild>CYP3A4</ModifierNamesChild>
                                </ModifierNames>
                              </Reaction>
                              <Reaction id="oU_8WUoTJU-D0RCHeVG22g" name="Midazolam-UGT1A4-Optimized" icon="Metabolism" mode="Logical" containerType="Reaction" dimension="Amount per time" formula="pPxx1DUOP02NYvKI1fPtpg">
                                <Children>
                                  <Parameter id="rqOgixsL9kK5hSd9N08p3A" name="kcat interaction factor" description="kcat interaction factor" icon="Parameter" persistable="0" isFixedValue="0" quantityType="Parameter" negativeValuesAllowed="1" isDefault="1" value="1">
                                    <ValueOrigin id="33" source="Other" description="OSP Suite Manual Chapter 16. PK-Sim®- Compounds: Defining inhibition/induction processes" />
                                    <Info min="0" flag="36" seq="9" ref="0" bb="2" group="131" />
                                  </Parameter>
                                  <Parameter id="F-8BzAZcG0qvXJ0yor6zbw" name="kcat_app" description="The number of substrate molecule each enzyme site converts to product per unit time, and in which the enzyme is working at maximum efficiency." icon="Parameter" persistable="0" isFixedValue="0" dim="Inversed time" quantityType="Parameter" negativeValuesAllowed="1" formula="CvQ1D9DNqUWPWbhlqkoPqg" isDefault="1" displayUnit="1/min">
                                    <ValueOrigin id="33" source="Other" description="OSP Suite Manual Chapter 16. PK-Sim®- Compounds: Defining inhibition/induction processes" />
                                    <Info min="0" flag="52" seq="9" ref="0" bb="2" group="131" />
                                  </Parameter>
                                  <Parameter id="_NiOLV8m2EKLQpvLj9ynuQ" name="Km interaction factor" description="Km interaction factor" icon="Parameter" persistable="0" isFixedValue="0" quantityType="Parameter" negativeValuesAllowed="1" isDefault="1" value="1">
                                    <ValueOrigin id="33" source="Other" description="OSP Suite Manual Chapter 16. PK-Sim®- Compounds: Defining inhibition/induction processes" />
                                    <Info min="0" flag="36" seq="9" ref="0" bb="2" group="131" />
                                  </Parameter>
                                  <Parameter id="BODK8Joub0ah14T4EkjWIA" name="Km_app" description="Apparent Michaelis-Menten constant" icon="Parameter" persistable="0" isFixedValue="0" dim="Concentration (molar)" quantityType="Parameter" negativeValuesAllowed="1" formula="JgNjgdTWHUqVhykApiR7rA" isDefault="1" displayUnit="µmol/l">
                                    <ValueOrigin id="33" source="Other" description="OSP Suite Manual Chapter 16. PK-Sim®- Compounds: Defining inhibition/induction processes" />
                                    <Info min="0" flag="52" seq="9" ref="0" bb="2" group="131" />
                                  </Parameter>
                                </Children>
                                <Educts>
                                  <ReactionPartner stoichiometricCoefficient="1" partner="2rsy13H6nE2is81iTMd8oA" />
                                </Educts>
                                <Products>
                                  <ReactionPartner stoichiometricCoefficient="1" partner="JMsgWLh6dEmRbje_4ExP1w" />
                                </Products>
                                <ModifierNames>
                                  <ModifierNamesChild>UGT1A4</ModifierNamesChild>
                                </ModifierNames>
                              </Reaction>
                              <Reaction id="47S1WRmljEeMHWw-iYOQjQ" name="Midazolam-GABRG2-Buhr 1997" icon="SpecificBinding" mode="Logical" containerType="Reaction" dimension="Amount per time" formula="RR1uEONNGE27LQdibkoGJQ">
                                <Educts>
                                  <ReactionPartner stoichiometricCoefficient="1" partner="2rsy13H6nE2is81iTMd8oA" />
                                  <ReactionPartner stoichiometricCoefficient="1" partner="TuqUFX6hZE2XsvzVeOvpOw" />
                                </Educts>
                                <Products>
                                  <ReactionPartner stoichiometricCoefficient="1" partner="10q1O-B_AkS03-WOt7M6lA" />
                                </Products>
                              </Reaction>
                            </Children>
                          </Container>
                          <Container id="kzBt6PQivEORLbOwQNXTbA" name="Interstitial" description="Interstitial" icon="Interstitial" mode="Physical" containerType="Compartment">
                            <Tags>
                              <Tag value="ColonDescendens" />
                              <Tag value="LargeIntestineSegment" />
                              <Tag value="Mucosa" />
                            </Tags>
                            <Children>
                              <Parameter id="uP7erPcts0qPCPyIe3cJUg" name="Volume" description="Volume of organ or compartment" icon="Parameter" persistable="0" isFixedValue="0" dim="Volume" quantityType="Parameter" negativeValuesAllowed="1" formula="t1Dd-RMZc0qa-WXVZhb8VQ" isDefault="1" displayUnit="l">
                                <ValueOrigin id="35" source="Publication" description="Willmann S, Lippert J, Sevestre M, Solodenko J, Fois F, Schmitt W. PK-Sim®: a physiologically based pharmacokinetic ‘whole-body’ model. Biosilico. 2003; 1 (4): 121-124. http://dx.doi.org/10.1016/S1478-5382%2803%2902342-4" />
                                <Info min="0" flag="62" seq="119" ref="0" bb="2" group="124" />
                              </Parameter>
                              <Parameter id="7SmFYPQsS0W3-z8O3Bj4QA" name="pH" description="pH" icon="Parameter" persistable="0" isFixedValue="0" quantityType="Parameter" negativeValuesAllowed="1" formula="aBKdolx_nkit44eRUQGrWQ" isDefault="1">
                                <Tags>
                                  <Tag value="ColonDescendens" />
                                  <Tag value="LargeIntestineSegment" />
                                  <Tag value="Mucosa" />
                                </Tags>
                                <Info min="0" max="14" flag="122" seq="359" ref="0" bb="32" group="84" />
                              </Parameter>
                              <MoleculeAmount id="JyM7p7TSSEGMsx9hrij0rQ" name="CYP3A4" icon="ENZYME" persistable="0" isFixedValue="0" dim="Amount" quantityType="Enzyme" negativeValuesAllowed="0" formula="Db_BYl1zME2iefPETNPaBg" mode="Logical" scaleDivisor="1" displayUnit="µmol">
                                <Children>
                                  <Parameter id="bImMIVNaiEiEjdZIbuJHvg" name="Degradation coefficient" description="First order turnover rate constant of the enzyme" icon="Parameter" persistable="0" isFixedValue="0" dim="Inversed time" quantityType="Parameter" negativeValuesAllowed="1" formula="6XHfWPO1-Ua8y2z91T_kPQ" isDefault="1" displayUnit="1/min">
                                    <ValueOrigin id="33" source="Other" description="OSP Suite Manual Chapter 16. PK-Sim®- Compounds: Defining inhibition/induction processes" />
                                    <Info min="0" flag="52" seq="1" ref="0" bb="2" group="91" />
                                  </Parameter>
                                  <Parameter id="5EZrYtQhzEyq81py0CZ8-g" name="Initial concentration" description="Initial (effective) concentration of the protein in the compartment" icon="Parameter" persistable="0" isFixedValue="0" dim="Concentration (molar)" quantityType="Parameter" negativeValuesAllowed="1" formula="nbQYBNEclEGkTfv1ElJWZw" isDefault="0" displayUnit="µmol/l">
                                    <Info min="0" flag="58" seq="1" ref="0" bb="32" group="91" />
                                  </Parameter>
                                  <Parameter id="5ZXu-NCzg0yyGCbMU3hnfg" name="Start amount" description="Start amount of molecule" icon="Parameter" persistable="0" isFixedValue="0" dim="Amount" quantityType="Parameter" negativeValuesAllowed="1" formula="le1QNWfmdkG3UYDWBffZvA" isDefault="1" displayUnit="µmol">
                                    <Info flag="54" seq="1" ref="0" bb="2" group="91" />
                                  </Parameter>
                                  <Parameter id="1WxLXUTlHkaWJqSN6t6MPQ" name="Fraction expressed interstitial" description="Fraction of total protein concentration in the organ that is located interstitialy" icon="Parameter" persistable="0" isFixedValue="0" dim="Fraction" quantityType="Parameter" negativeValuesAllowed="1" formula="pBqC3QTrvE6yspliJ5YpeA" isDefault="0">
                                    <Info min="0" max="1" flag="60" seq="1" ref="0" bb="32" group="91" />
                                  </Parameter>
                                  <Parameter id="_Rr06s2w7EObgs6DYGpn9w" name="Concentration" icon="Parameter" persistable="0" isFixedValue="0" dim="Concentration (molar)" quantityType="Parameter" negativeValuesAllowed="1" formula="T7MOnofXwUey2xfgz6CrsQ" isDefault="1" displayUnit="µmol/l">
                                    <Info min="0" flag="16" seq="1" ref="0" bb="2" group="117" />
                                  </Parameter>
                                  <Parameter id="D3vn2lDB0Em-R7h4JYeKhA" name="Ontogeny factor" description="Ontogeny factor" icon="Parameter" persistable="0" isFixedValue="0" quantityType="Parameter" negativeValuesAllowed="1" formula="R7GL8UgHykO9dLD4SnooCg" isDefault="1">
                                    <Info min="0" flag="52" seq="1" ref="0" bb="2" group="142" />
                                  </Parameter>
                                  <Parameter id="C3FtSkntAUSLMiNeNRw73A" name="t1/2" description="Half-life of drug release" icon="Parameter" persistable="0" isFixedValue="0" dim="Time" quantityType="Parameter" negativeValuesAllowed="1" formula="LE8Kymp_VEmDCRZzqDhdyQ" isDefault="1" displayUnit="h">
                                    <Info min="0" flag="38" seq="1" ref="0" bb="2" group="91" />
                                  </Parameter>
                                  <Observer id="3MXsspQjqUGbRlJV9raQDQ" name="Concentration in container" description="Concentration of the molecule" icon="Observer" persistable="0" isFixedValue="0" dim="Concentration (molar)" quantityType="Enzyme, Observer" negativeValuesAllowed="1" formula="tO8pcWBK5ESTcObgPgv-Cg" displayUnit="µmol/l" />
                                </Children>
                              </MoleculeAmount>
                              <MoleculeAmount id="8ozAd7_maEaylyvrqni4Pg" name="AADAC" icon="ENZYME" persistable="0" isFixedValue="0" dim="Amount" quantityType="Enzyme" negativeValuesAllowed="0" formula="mgbzeYoyHUuUoFAB0l6v-w" mode="Logical" scaleDivisor="1" displayUnit="µmol">
                                <Children>
                                  <Parameter id="WfdNYxs3a02LE8PHYG0Cow" name="Degradation coefficient" description="First order turnover rate constant of the enzyme" icon="Parameter" persistable="0" isFixedValue="0" dim="Inversed time" quantityType="Parameter" negativeValuesAllowed="1" formula="gwrrR42Kv0-BRZRZjUeGEQ" isDefault="1" displayUnit="1/min">
                                    <ValueOrigin id="33" source="Other" description="OSP Suite Manual Chapter 16. PK-Sim®- Compounds: Defining inhibition/induction processes" />
                                    <Info min="0" flag="52" seq="1" ref="0" bb="2" group="91" />
                                  </Parameter>
                                  <Parameter id="UJzX-IIva0i5FJX8VIBxag" name="Initial concentration" description="Initial (effective) concentration of the protein in the compartment" icon="Parameter" persistable="0" isFixedValue="0" dim="Concentration (molar)" quantityType="Parameter" negativeValuesAllowed="1" formula="L10mJDSbnEeJ8nCx-vqRuQ" isDefault="0" displayUnit="µmol/l">
                                    <Info min="0" flag="58" seq="1" ref="0" bb="32" group="91" />
                                  </Parameter>
                                  <Parameter id="_gkMgrblT0CKt6wPVZA_2A" name="Start amount" description="Start amount of molecule" icon="Parameter" persistable="0" isFixedValue="0" dim="Amount" quantityType="Parameter" negativeValuesAllowed="1" formula="XiG5xohKAEi93Cv88oMcnA" isDefault="1" displayUnit="µmol">
                                    <Info flag="54" seq="1" ref="0" bb="2" group="91" />
                                  </Parameter>
                                  <Parameter id="0X_yX6NuMkq-RpMv0pYxTg" name="Fraction expressed interstitial" description="Fraction of total protein concentration in the organ that is located interstitialy" icon="Parameter" persistable="0" isFixedValue="0" dim="Fraction" quantityType="Parameter" negativeValuesAllowed="1" formula="khleJCpMl0Wq1LFDUfL05w" isDefault="0">
                                    <Info min="0" max="1" flag="60" seq="1" ref="0" bb="32" group="91" />
                                  </Parameter>
                                  <Parameter id="BSpsmUG7f0CUl8DW3PDHcg" name="Concentration" icon="Parameter" persistable="0" isFixedValue="0" dim="Concentration (molar)" quantityType="Parameter" negativeValuesAllowed="1" formula="r84EvBFB-0qCDcaGQtBZkg" isDefault="1" displayUnit="µmol/l">
                                    <Info min="0" flag="16" seq="1" ref="0" bb="2" group="117" />
                                  </Parameter>
                                  <Parameter id="M1UCA43TI0GqrqKzaXJjEQ" name="Ontogeny factor" description="Ontogeny factor" icon="Parameter" persistable="0" isFixedValue="0" quantityType="Parameter" negativeValuesAllowed="1" formula="sDpVKb5bfEWd3ct26wtGZg" isDefault="1">
                                    <Info min="0" flag="52" seq="1" ref="0" bb="2" group="142" />
                                  </Parameter>
                                  <Parameter id="pNCFMbRkEUa8hYR09Dy3hA" name="t1/2" description="Half-life of drug release" icon="Parameter" persistable="0" isFixedValue="0" dim="Time" quantityType="Parameter" negativeValuesAllowed="1" formula="iYHJTAjUCkya7wzrtVOBug" isDefault="1" displayUnit="h">
                                    <Info min="0" flag="38" seq="1" ref="0" bb="2" group="91" />
                                  </Parameter>
                                  <Observer id="EyiYi2NKAUuwKVFesq4Tuw" name="Concentration in container" description="Concentration of the molecule" icon="Observer" persistable="0" isFixedValue="0" dim="Concentration (molar)" quantityType="Enzyme, Observer" negativeValuesAllowed="1" formula="-hTugpGfzESB02_3Pw9CSQ" displayUnit="µmol/l" />
                                </Children>
                              </MoleculeAmount>
                              <MoleculeAmount id="efMb-UNkiEOzXB3p0wU1Ag" name="P-gp" icon="TRANSPORTER" persistable="0" isFixedValue="0" dim="Amount" quantityType="Transporter" negativeValuesAllowed="0" formula="6MwlV9ecwU6P6Z1Xqv26rg" mode="Logical" scaleDivisor="1" displayUnit="µmol">
                                <Children>
                                  <Parameter id="jOQKOvcfI0yG9BwaQ_u-3A" name="Degradation coefficient" description="First order turnover rate constant of the enzyme" icon="Parameter" persistable="0" isFixedValue="0" dim="Inversed time" quantityType="Parameter" negativeValuesAllowed="1" formula="o-XLNtlTMku4eAgHX6T91A" isDefault="1" displayUnit="1/min">
                                    <ValueOrigin id="33" source="Other" description="OSP Suite Manual Chapter 16. PK-Sim®- Compounds: Defining inhibition/induction processes" />
                                    <Info min="0" flag="52" seq="1" ref="0" bb="2" group="91" />
                                  </Parameter>
                                  <Parameter id="WtBTgY3irEOTiMpyhOJVIQ" name="Initial concentration" description="Initial (effective) concentration of the protein in the compartment" icon="Parameter" persistable="0" isFixedValue="0" dim="Concentration (molar)" quantityType="Parameter" negativeValuesAllowed="1" formula="yjcAmXN7bUy0sloROKRfKQ" isDefault="0" displayUnit="µmol/l">
                                    <Info min="0" flag="58" seq="1" ref="0" bb="32" group="91" />
                                  </Parameter>
                                  <Parameter id="t2sXmRt_Y0m7kbd-GT5_TQ" name="Start amount" description="Start amount of molecule" icon="Parameter" persistable="0" isFixedValue="0" dim="Amount" quantityType="Parameter" negativeValuesAllowed="1" formula="8_AJcL23pEu9BUlt7ZvxMA" isDefault="1" displayUnit="µmol">
                                    <Info flag="54" seq="1" ref="0" bb="2" group="91" />
                                  </Parameter>
                                  <Parameter id="JPtpaSWkF066Y5o20jcD2g" name="Fraction expressed basolateral" description="Fraction of total protein expressed on the membrane transporting between organ cells and interstitial space" icon="Parameter" persistable="0" isFixedValue="0" dim="Fraction" quantityType="Parameter" negativeValuesAllowed="1" formula="hFxhypJYIkGURGJ1IS0Ebw" isDefault="0">
                                    <Info min="0" max="1" flag="60" seq="1" ref="0" bb="32" group="91" />
                                  </Parameter>
                                  <Parameter id="VtGJGCgfsUeSpT4oHaSfcQ" name="Concentration" icon="Parameter" persistable="0" isFixedValue="0" dim="Concentration (molar)" quantityType="Parameter" negativeValuesAllowed="1" formula="a7dCmhShs0iiHxzUWZzg1Q" isDefault="1" displayUnit="µmol/l">
                                    <Info min="0" flag="16" seq="1" ref="0" bb="2" group="117" />
                                  </Parameter>
                                  <Parameter id="P9kN6zkNqEOS6TKHRkdiyg" name="Ontogeny factor" description="Ontogeny factor" icon="Parameter" persistable="0" isFixedValue="0" quantityType="Parameter" negativeValuesAllowed="1" formula="YKRiSNHXtEKP_Vv2uhrhKw" isDefault="1">
                                    <Info min="0" flag="52" seq="1" ref="0" bb="2" group="142" />
                                  </Parameter>
                                  <Parameter id="5j3-BQTr6Um8iYi9yA5Gig" name="t1/2" description="Half-life of drug release" icon="Parameter" persistable="0" isFixedValue="0" dim="Time" quantityType="Parameter" negativeValuesAllowed="1" formula="QSXO4ARHVUWIPhnEtwoCng" isDefault="1" displayUnit="h">
                                    <Info min="0" flag="38" seq="1" ref="0" bb="2" group="91" />
                                  </Parameter>
                                  <Observer id="nCWm5LND0UWzRrMFQtXaeA" name="Concentration in container" description="Concentration of the molecule" icon="Observer" persistable="0" isFixedValue="0" dim="Concentration (molar)" quantityType="Transporter, Observer" negativeValuesAllowed="1" formula="FXsbNFh9mU2oX0zS0iNnyw" displayUnit="µmol/l" />
                                </Children>
                              </MoleculeAmount>
                              <MoleculeAmount id="2VQWcDtUK0-uSb1oCVLhiA" name="OATP1B1" icon="TRANSPORTER" persistable="0" isFixedValue="0" dim="Amount" quantityType="Transporter" negativeValuesAllowed="0" formula="84EBFbKFyE-cAmRiwBajVg" mode="Logical" scaleDivisor="1" displayUnit="µmol">
                                <Children>
                                  <Parameter id="sM5Gvxsl4EOrT6wqrapgvA" name="Degradation coefficient" description="First order turnover rate constant of the enzyme" icon="Parameter" persistable="0" isFixedValue="0" dim="Inversed time" quantityType="Parameter" negativeValuesAllowed="1" formula="_LOONKPqMEmNTXmJgToy1g" isDefault="1" displayUnit="1/min">
                                    <ValueOrigin id="33" source="Other" description="OSP Suite Manual Chapter 16. PK-Sim®- Compounds: Defining inhibition/induction processes" />
                                    <Info min="0" flag="52" seq="1" ref="0" bb="2" group="91" />
                                  </Parameter>
                                  <Parameter id="U0bblyndsU-Q5gM7IQRzyA" name="Initial concentration" description="Initial (effective) concentration of the protein in the compartment" icon="Parameter" persistable="0" isFixedValue="0" dim="Concentration (molar)" quantityType="Parameter" negativeValuesAllowed="1" formula="-1GhBRV000SeJT1avknM3g" isDefault="0" displayUnit="µmol/l">
                                    <Info min="0" flag="58" seq="1" ref="0" bb="32" group="91" />
                                  </Parameter>
                                  <Parameter id="od8aacoLu0Orvt3HxPe-rQ" name="Start amount" description="Start amount of molecule" icon="Parameter" persistable="0" isFixedValue="0" dim="Amount" quantityType="Parameter" negativeValuesAllowed="1" formula="QgBpGFjXBUiszMOq7oyacQ" isDefault="1" displayUnit="µmol">
                                    <Info flag="54" seq="1" ref="0" bb="2" group="91" />
                                  </Parameter>
                                  <Parameter id="jguCp8akV0KOEzFeMuF4BA" name="Fraction expressed basolateral" description="Fraction of total protein expressed on the membrane transporting between organ cells and interstitial space" icon="Parameter" persistable="0" isFixedValue="0" dim="Fraction" quantityType="Parameter" negativeValuesAllowed="1" formula="8fK6Nb0QiESTnLtXpIUT1w" isDefault="0">
                                    <Info min="0" max="1" flag="60" seq="1" ref="0" bb="32" group="91" />
                                  </Parameter>
                                  <Parameter id="p2ju4pxA0U6sRsjEd3rxZw" name="Concentration" icon="Parameter" persistable="0" isFixedValue="0" dim="Concentration (molar)" quantityType="Parameter" negativeValuesAllowed="1" formula="DhwMVFNK00KZk56KcFA-RA" isDefault="1" displayUnit="µmol/l">
                                    <Info min="0" flag="16" seq="1" ref="0" bb="2" group="117" />
                                  </Parameter>
                                  <Parameter id="4a26bMGEVEKOv0UsDFIbrQ" name="Ontogeny factor" description="Ontogeny factor" icon="Parameter" persistable="0" isFixedValue="0" quantityType="Parameter" negativeValuesAllowed="1" formula="JP_RLlxrJka4uRGJg5Wtdw" isDefault="1">
                                    <Info min="0" flag="52" seq="1" ref="0" bb="2" group="142" />
                                  </Parameter>
                                  <Parameter id="YYjV-yVzIk-MiOJ8EhJZvg" name="t1/2" description="Half-life of drug release" icon="Parameter" persistable="0" isFixedValue="0" dim="Time" quantityType="Parameter" negativeValuesAllowed="1" formula="vM_I4v77QU6ClwoS2-TOhw" isDefault="1" displayUnit="h">
                                    <Info min="0" flag="38" seq="1" ref="0" bb="2" group="91" />
                                  </Parameter>
                                  <Observer id="nGtlExXs0EGJqZFJLdRpWA" name="Concentration in container" description="Concentration of the molecule" icon="Observer" persistable="0" isFixedValue="0" dim="Concentration (molar)" quantityType="Transporter, Observer" negativeValuesAllowed="1" formula="E0CcC_aZsUCYTbnh1SDUzw" displayUnit="µmol/l" />
                                </Children>
                              </MoleculeAmount>
                              <MoleculeAmount id="IipoCwOdxk6OXcOZxbeZZQ" name="ATP1A2" icon="PROTEIN" persistable="0" isFixedValue="0" dim="Amount" quantityType="OtherProtein" negativeValuesAllowed="0" formula="B7t59UrgdkGBBPJL9A-P4Q" mode="Logical" scaleDivisor="1" displayUnit="µmol">
                                <Children>
                                  <Parameter id="3F1PiHqBek2rn40pgU0ggQ" name="Degradation coefficient" description="First order turnover rate constant of the enzyme" icon="Parameter" persistable="0" isFixedValue="0" dim="Inversed time" quantityType="Parameter" negativeValuesAllowed="1" formula="KRp6cic2BE6sOGFm1gytnA" isDefault="1" displayUnit="1/min">
                                    <ValueOrigin id="33" source="Other" description="OSP Suite Manual Chapter 16. PK-Sim®- Compounds: Defining inhibition/induction processes" />
                                    <Info min="0" flag="52" seq="1" ref="0" bb="2" group="91" />
                                  </Parameter>
                                  <Parameter id="LdRh3LgM7ku0oAfocUguTQ" name="Initial concentration" description="Initial (effective) concentration of the protein in the compartment" icon="Parameter" persistable="0" isFixedValue="0" dim="Concentration (molar)" quantityType="Parameter" negativeValuesAllowed="1" formula="keCEHdqdbUOfZ1ymlqLIAg" isDefault="0" displayUnit="µmol/l">
                                    <Info min="0" flag="58" seq="1" ref="0" bb="32" group="91" />
                                  </Parameter>
                                  <Parameter id="GyNtWA0WeUeBExKx9vl-wA" name="Start amount" description="Start amount of molecule" icon="Parameter" persistable="0" isFixedValue="0" dim="Amount" quantityType="Parameter" negativeValuesAllowed="1" formula="Pwq_-Hw9xU29HnN3x_7neA" isDefault="1" displayUnit="µmol">
                                    <Info flag="54" seq="1" ref="0" bb="2" group="91" />
                                  </Parameter>
                                  <Parameter id="C6erw_DUt02U-uy7jmV8FA" name="Fraction expressed interstitial" description="Fraction of total protein concentration in the organ that is located interstitialy" icon="Parameter" persistable="0" isFixedValue="0" dim="Fraction" quantityType="Parameter" negativeValuesAllowed="1" formula="U4A5XqwVtkqUeLG54tmWfw" isDefault="0">
                                    <Info min="0" max="1" flag="60" seq="1" ref="0" bb="32" group="91" />
                                  </Parameter>
                                  <Parameter id="-xg3oMt13U2umOY6CbKVFA" name="Concentration" icon="Parameter" persistable="0" isFixedValue="0" dim="Concentration (molar)" quantityType="Parameter" negativeValuesAllowed="1" formula="nwWAbFO-JkuZWujJg8CsyA" isDefault="1" displayUnit="µmol/l">
                                    <Info min="0" flag="16" seq="1" ref="0" bb="2" group="117" />
                                  </Parameter>
                                  <Parameter id="c94EjElI6k6aVliOAkLMOQ" name="Ontogeny factor" description="Ontogeny factor" icon="Parameter" persistable="0" isFixedValue="0" quantityType="Parameter" negativeValuesAllowed="1" formula="4S-SLxFqXEeQ_hM6VqeK0A" isDefault="1">
                                    <Info min="0" flag="52" seq="1" ref="0" bb="2" group="142" />
                                  </Parameter>
                                  <Parameter id="I6iGnnR5Ck-u_IGqpbd-8g" name="t1/2" description="Half-life of drug release" icon="Parameter" persistable="0" isFixedValue="0" dim="Time" quantityType="Parameter" negativeValuesAllowed="1" formula="Oxk-1kHvPkqH9giOIjFbLA" isDefault="1" displayUnit="h">
                                    <Info min="0" flag="38" seq="1" ref="0" bb="2" group="91" />
                                  </Parameter>
                                  <Observer id="W4m1oPaBqk-bg7i6NpUzNQ" name="Concentration in container" description="Concentration of the molecule" icon="Observer" persistable="0" isFixedValue="0" dim="Concentration (molar)" quantityType="OtherProtein, Observer" negativeValuesAllowed="1" formula="kQbkQYFQnEGt3326qV6bag" displayUnit="µmol/l" />
                                </Children>
                              </MoleculeAmount>
                              <MoleculeAmount id="lxl8bH9xNk-AUa3VIT81dA" name="UGT1A4" icon="ENZYME" persistable="0" isFixedValue="0" dim="Amount" quantityType="Enzyme" negativeValuesAllowed="0" formula="A-fvwjmkv0m2NuBZ1PsiCg" mode="Logical" scaleDivisor="1" displayUnit="µmol">
                                <Children>
                                  <Parameter id="M2hxCoheP0Cnr7yg_71yZQ" name="Degradation coefficient" description="First order turnover rate constant of the enzyme" icon="Parameter" persistable="0" isFixedValue="0" dim="Inversed time" quantityType="Parameter" negativeValuesAllowed="1" formula="uNu3LcTE00OGabqQpD-F9Q" isDefault="1" displayUnit="1/min">
                                    <ValueOrigin id="33" source="Other" description="OSP Suite Manual Chapter 16. PK-Sim®- Compounds: Defining inhibition/induction processes" />
                                    <Info min="0" flag="52" seq="1" ref="0" bb="2" group="91" />
                                  </Parameter>
                                  <Parameter id="-OEkk0wJn0OiTxCBBX0JiA" name="Initial concentration" description="Initial (effective) concentration of the protein in the compartment" icon="Parameter" persistable="0" isFixedValue="0" dim="Concentration (molar)" quantityType="Parameter" negativeValuesAllowed="1" formula="ULkM2gU-iUCS78sYp-IRWQ" isDefault="0" displayUnit="µmol/l">
                                    <Info min="0" flag="58" seq="1" ref="0" bb="32" group="91" />
                                  </Parameter>
                                  <Parameter id="efYoZrwG0kCKrV1e6sQWnQ" name="Start amount" description="Start amount of molecule" icon="Parameter" persistable="0" isFixedValue="0" dim="Amount" quantityType="Parameter" negativeValuesAllowed="1" formula="s44hE_UZ8UCdsXNgni2idw" isDefault="1" displayUnit="µmol">
                                    <Info flag="54" seq="1" ref="0" bb="2" group="91" />
                                  </Parameter>
                                  <Parameter id="zMX2VMKvu02pOm-Hu_3TfA" name="Fraction expressed interstitial" description="Fraction of total protein concentration in the organ that is located interstitialy" icon="Parameter" persistable="0" isFixedValue="0" dim="Fraction" quantityType="Parameter" negativeValuesAllowed="1" formula="JSzHFRAUQkyaCN4sF-BXig" isDefault="0">
                                    <Info min="0" max="1" flag="60" seq="1" ref="0" bb="32" group="91" />
                                  </Parameter>
                                  <Parameter id="iSoDEJeOjEiE_hunTbQHYw" name="Concentration" icon="Parameter" persistable="0" isFixedValue="0" dim="Concentration (molar)" quantityType="Parameter" negativeValuesAllowed="1" formula="XgkFhG4s8Uq_Nzg4ODf8Zw" isDefault="1" displayUnit="µmol/l">
                                    <Info min="0" flag="16" seq="1" ref="0" bb="2" group="117" />
                                  </Parameter>
                                  <Parameter id="-eN8MPc73UChpjQsjL-6Cw" name="Ontogeny factor" description="Ontogeny factor" icon="Parameter" persistable="0" isFixedValue="0" quantityType="Parameter" negativeValuesAllowed="1" formula="tA_6sk1FhkSlEnrrVp3mRg" isDefault="1">
                                    <Info min="0" flag="52" seq="1" ref="0" bb="2" group="142" />
                                  </Parameter>
                                  <Parameter id="WxmqpYsqvEmr3WsjVBD9sg" name="t1/2" description="Half-life of drug release" icon="Parameter" persistable="0" isFixedValue="0" dim="Time" quantityType="Parameter" negativeValuesAllowed="1" formula="0XjhhMko_kiAQ3TpsA8MOA" isDefault="1" displayUnit="h">
                                    <Info min="0" flag="38" seq="1" ref="0" bb="2" group="91" />
                                  </Parameter>
                                  <Observer id="K_cfg_eJhk6tIvXFf2RIxw" name="Concentration in container" description="Concentration of the molecule" icon="Observer" persistable="0" isFixedValue="0" dim="Concentration (molar)" quantityType="Enzyme, Observer" negativeValuesAllowed="1" formula="ynTs5fHPUUmGKRv-YCL3ag" displayUnit="µmol/l" />
                                </Children>
                              </MoleculeAmount>
                              <MoleculeAmount id="q2Jf94Buz0aKNEzi7eJ2BA" name="GABRG2" icon="PROTEIN" persistable="0" isFixedValue="0" dim="Amount" quantityType="OtherProtein" negativeValuesAllowed="0" formula="dVkGLzkh3UehNKaUeTzkcQ" mode="Logical" scaleDivisor="1" displayUnit="µmol">
                                <Children>
                                  <Parameter id="t5MYLNXEr0uuJR2__5APig" name="Degradation coefficient" description="First order turnover rate constant of the enzyme" icon="Parameter" persistable="0" isFixedValue="0" dim="Inversed time" quantityType="Parameter" negativeValuesAllowed="1" formula="sCqj5oC_BUOCL-aoAYyPKA" isDefault="1" displayUnit="1/min">
                                    <ValueOrigin id="33" source="Other" description="OSP Suite Manual Chapter 16. PK-Sim®- Compounds: Defining inhibition/induction processes" />
                                    <Info min="0" flag="52" seq="1" ref="0" bb="2" group="91" />
                                  </Parameter>
                                  <Parameter id="hHeUn9pMPku4VaPAruNFuw" name="Initial concentration" description="Initial (effective) concentration of the protein in the compartment" icon="Parameter" persistable="0" isFixedValue="0" dim="Concentration (molar)" quantityType="Parameter" negativeValuesAllowed="1" formula="vhlCFnKajEeG1749SGcmLg" isDefault="0" displayUnit="µmol/l">
                                    <Info min="0" flag="58" seq="1" ref="0" bb="32" group="91" />
                                  </Parameter>
                                  <Parameter id="ZPFoTjTaREWE97nm52bmtA" name="Start amount" description="Start amount of molecule" icon="Parameter" persistable="0" isFixedValue="0" dim="Amount" quantityType="Parameter" negativeValuesAllowed="1" formula="hGe6UyXKYE69Ml8PIuo7yA" isDefault="1" displayUnit="µmol">
                                    <Info flag="54" seq="1" ref="0" bb="2" group="91" />
                                  </Parameter>
                                  <Parameter id="IAn9GJOZuE-XU0cclJNVgg" name="Fraction expressed interstitial" description="Fraction of total protein concentration in the organ that is located interstitialy" icon="Parameter" persistable="0" isFixedValue="0" dim="Fraction" quantityType="Parameter" negativeValuesAllowed="1" formula="JsspcYjV-EOAvL7xUlH5cw" isDefault="0">
                                    <Info min="0" max="1" flag="60" seq="1" ref="0" bb="32" group="91" />
                                  </Parameter>
                                  <Parameter id="AwJeQtE72UOJ2F4Wud_qUA" name="Concentration" icon="Parameter" persistable="0" isFixedValue="0" dim="Concentration (molar)" quantityType="Parameter" negativeValuesAllowed="1" formula="0uiGPchqN0iMT4TQCEkOog" isDefault="1" displayUnit="µmol/l">
                                    <Info min="0" flag="16" seq="1" ref="0" bb="2" group="117" />
                                  </Parameter>
                                  <Parameter id="eyuLcmXmHU2AjNBI2ykRqg" name="Ontogeny factor" description="Ontogeny factor" icon="Parameter" persistable="0" isFixedValue="0" quantityType="Parameter" negativeValuesAllowed="1" formula="2yASGmQ5O0in98VkrL4qTw" isDefault="1">
                                    <Info min="0" flag="52" seq="1" ref="0" bb="2" group="142" />
                                  </Parameter>
                                  <Parameter id="Rt60FhnuxEWR90GA5ut36Q" name="t1/2" description="Half-life of drug release" icon="Parameter" persistable="0" isFixedValue="0" dim="Time" quantityType="Parameter" negativeValuesAllowed="1" formula="Cojed6_36k-rWOpp995I6Q" isDefault="1" displayUnit="h">
                                    <Info min="0" flag="38" seq="1" ref="0" bb="2" group="91" />
                                  </Parameter>
                                  <Observer id="_z5g8yGr8U-mAD65aNl3Tw" name="Concentration in container" description="Concentration of the molecule" icon="Observer" persistable="0" isFixedValue="0" dim="Concentration (molar)" quantityType="OtherProtein, Observer" negativeValuesAllowed="1" formula="lZSPyL-YDkKQIly2vJP6dA" displayUnit="µmol/l" />
                                </Children>
                              </MoleculeAmount>
                              <MoleculeAmount id="nhBYI65ezUafVQfbvsyWnQ" name="Midazolam" icon="DRUG" persistable="0" isFixedValue="0" dim="Amount" quantityType="Drug" negativeValuesAllowed="0" mode="Logical" scaleDivisor="1" value="0" displayUnit="µmol">
                                <Children>
                                  <Parameter id="K5axQpEWZUmpCIF0arYPfg" name="Concentration" icon="Parameter" persistable="0" isFixedValue="0" dim="Concentration (molar)" quantityType="Parameter" negativeValuesAllowed="1" formula="BsvDjHCp1kWklbrRM3zD6A" isDefault="1" displayUnit="µmol/l">
                                    <Info min="0" flag="16" seq="1" ref="0" bb="2" group="117" />
                                  </Parameter>
                                  <Parameter id="DlR6Vy4NJ0ScK3WKF8WlGw" name="Partition coefficient (water/container)" description="Partition coefficient Water / Container (will be mapped to concrete container in the simulation)" icon="Parameter" persistable="0" isFixedValue="0" quantityType="Parameter" negativeValuesAllowed="1" formula="ArwEKFInTUW4UrNvdyKbKw" isDefault="1">
                                    <Info min="0" flag="52" seq="1" ref="0" bb="2" group="67" />
                                  </Parameter>
                                  <Observer id="Ej5DKW4XOEePhPQN2wF70Q" name="Concentration in container" description="Concentration of the molecule" icon="Observer" persistable="0" isFixedValue="0" dim="Concentration (molar)" quantityType="Drug, Observer" negativeValuesAllowed="1" formula="-VmREzslSkem2pLzjRY-JQ" displayUnit="µmol/l" />
                                </Children>
                              </MoleculeAmount>
                              <MoleculeAmount id="oC-k_PFPmkytZM2rr2NAmQ" name="Midazolam-CYP3A4-Optimized Metabolite" persistable="0" isFixedValue="0" dim="Amount" quantityType="Metabolite" negativeValuesAllowed="0" mode="Logical" scaleDivisor="1" value="0" displayUnit="µmol">
                                <Children>
                                  <Parameter id="qnCLlJ9_AEKEofpI7hiKoQ" name="Concentration" icon="Parameter" persistable="0" isFixedValue="0" dim="Concentration (molar)" quantityType="Parameter" negativeValuesAllowed="1" formula="Ltw9dG4Eh0aHsWYGNKMXig" isDefault="1" displayUnit="µmol/l">
                                    <Info min="0" flag="16" seq="1" ref="0" bb="2" group="117" />
                                  </Parameter>
                                  <Observer id="bwpJ4iNVK02FP-nBkkVDSA" name="Fraction of dose-Midazolam" icon="Observer" persistable="0" isFixedValue="0" dim="Fraction" quantityType="Metabolite, Observer" negativeValuesAllowed="1" formula="sW3smqKWUEOPinYcYc9VLg" />
                                </Children>
                              </MoleculeAmount>
                              <MoleculeAmount id="vzX6dROARkKS-kSbQacHsg" name="Midazolam-UGT1A4-Optimized Metabolite" persistable="0" isFixedValue="0" dim="Amount" quantityType="Metabolite" negativeValuesAllowed="0" mode="Logical" scaleDivisor="1" value="0" displayUnit="µmol">
                                <Children>
                                  <Parameter id="kI6d_RcGj0mX9ry1VWri0w" name="Concentration" icon="Parameter" persistable="0" isFixedValue="0" dim="Concentration (molar)" quantityType="Parameter" negativeValuesAllowed="1" formula="6C1r0j01n0Cb73xEtzKPMg" isDefault="1" displayUnit="µmol/l">
                                    <Info min="0" flag="16" seq="1" ref="0" bb="2" group="117" />
                                  </Parameter>
                                  <Observer id="pY_Tg5w74EygjBRuRTvhtw" name="Fraction of dose-Midazolam" icon="Observer" persistable="0" isFixedValue="0" dim="Fraction" quantityType="Metabolite, Observer" negativeValuesAllowed="1" formula="WwhMTvctqUuKQ97VvxZUHw" />
                                </Children>
                              </MoleculeAmount>
                              <MoleculeAmount id="LsedzSJxSk6eQJkcBkDkGw" name="Midazolam-GABRG2-Buhr 1997 Complex" persistable="0" isFixedValue="0" dim="Amount" quantityType="Complex" negativeValuesAllowed="0" mode="Logical" scaleDivisor="1" value="0" displayUnit="µmol">
                                <Children>
                                  <Parameter id="UbqS3gGSOUGI-yvTcfmXsg" name="Concentration" icon="Parameter" persistable="0" isFixedValue="0" dim="Concentration (molar)" quantityType="Parameter" negativeValuesAllowed="1" formula="Ho9lSKW2z027K1EZlSom6w" isDefault="1" displayUnit="µmol/l">
                                    <Info min="0" flag="16" seq="1" ref="0" bb="2" group="117" />
                                  </Parameter>
                                  <Observer id="20Mqg9Q4DUqA0v8fx-Ng8w" name="Concentration in container" description="Concentration of the molecule" icon="Observer" persistable="0" isFixedValue="0" dim="Concentration (molar)" quantityType="Complex, Observer" negativeValuesAllowed="1" formula="_74IbNvM3Uuo-EozJ7SeMA" displayUnit="µmol/l" />
                                  <Observer id="sOU0gFb9vE-a6Re0w8G67A" name="Fraction of dose-Midazolam" icon="Observer" persistable="0" isFixedValue="0" dim="Fraction" quantityType="Complex, Observer" negativeValuesAllowed="1" formula="pOMhNnng0EeFHfCA-Gbydg" />
                                  <Observer id="fX3hxWKqokSHV_EZlcW5cA" name="Receptor Occupancy-Midazolam-GABRG2-Buhr 1997 Complex" icon="Observer" persistable="0" isFixedValue="0" dim="Fraction" quantityType="Complex, Observer" negativeValuesAllowed="1" formula="IVXc35-wdkKIc-V9oR4o1A" />
                                </Children>
                              </MoleculeAmount>
                              <Reaction id="yIqWQdoHIk24pVX6UyRzyg" name="Midazolam-CYP3A4-Optimized" icon="Metabolism" mode="Logical" containerType="Reaction" dimension="Amount per time" formula="prDJ9wCdpkmxXovxz4FpYg">
                                <Children>
                                  <Parameter id="lEjZsnc-zUyALCD5tJkbhA" name="kcat interaction factor" description="kcat interaction factor" icon="Parameter" persistable="0" isFixedValue="0" quantityType="Parameter" negativeValuesAllowed="1" isDefault="1" value="1">
                                    <ValueOrigin id="33" source="Other" description="OSP Suite Manual Chapter 16. PK-Sim®- Compounds: Defining inhibition/induction processes" />
                                    <Info min="0" flag="36" seq="9" ref="0" bb="2" group="131" />
                                  </Parameter>
                                  <Parameter id="kehTIAZQBUOJS2NUOroXVA" name="kcat_app" description="The number of substrate molecule each enzyme site converts to product per unit time, and in which the enzyme is working at maximum efficiency." icon="Parameter" persistable="0" isFixedValue="0" dim="Inversed time" quantityType="Parameter" negativeValuesAllowed="1" formula="wSZDYwnX-0WCIUygOLFTDQ" isDefault="1" displayUnit="1/min">
                                    <ValueOrigin id="33" source="Other" description="OSP Suite Manual Chapter 16. PK-Sim®- Compounds: Defining inhibition/induction processes" />
                                    <Info min="0" flag="52" seq="9" ref="0" bb="2" group="131" />
                                  </Parameter>
                                  <Parameter id="fjufkqNIm0G6pdb2-WlTFQ" name="Km interaction factor" description="Km interaction factor" icon="Parameter" persistable="0" isFixedValue="0" quantityType="Parameter" negativeValuesAllowed="1" isDefault="1" value="1">
                                    <ValueOrigin id="33" source="Other" description="OSP Suite Manual Chapter 16. PK-Sim®- Compounds: Defining inhibition/induction processes" />
                                    <Info min="0" flag="36" seq="9" ref="0" bb="2" group="131" />
                                  </Parameter>
                                  <Parameter id="ksqjk-uaVUeTrZ5cMOpFNw" name="Km_app" description="Apparent Michaelis-Menten constant" icon="Parameter" persistable="0" isFixedValue="0" dim="Concentration (molar)" quantityType="Parameter" negativeValuesAllowed="1" formula="SFml4Ln0uESZ6ciT5ch8Og" isDefault="1" displayUnit="µmol/l">
                                    <ValueOrigin id="33" source="Other" description="OSP Suite Manual Chapter 16. PK-Sim®- Compounds: Defining inhibition/induction processes" />
                                    <Info min="0" flag="52" seq="9" ref="0" bb="2" group="131" />
                                  </Parameter>
                                </Children>
                                <Educts>
                                  <ReactionPartner stoichiometricCoefficient="1" partner="nhBYI65ezUafVQfbvsyWnQ" />
                                </Educts>
                                <Products>
                                  <ReactionPartner stoichiometricCoefficient="1" partner="oC-k_PFPmkytZM2rr2NAmQ" />
                                </Products>
                                <ModifierNames>
                                  <ModifierNamesChild>CYP3A4</ModifierNamesChild>
                                </ModifierNames>
                              </Reaction>
                              <Reaction id="fJJg07RDh0y9pgQQQ9ANMQ" name="Midazolam-UGT1A4-Optimized" icon="Metabolism" mode="Logical" containerType="Reaction" dimension="Amount per time" formula="eJuSqJABakG56sqwjvMizg">
                                <Children>
                                  <Parameter id="MfH5RIhYXUivC3zWQ4IjFg" name="kcat interaction factor" description="kcat interaction factor" icon="Parameter" persistable="0" isFixedValue="0" quantityType="Parameter" negativeValuesAllowed="1" isDefault="1" value="1">
                                    <ValueOrigin id="33" source="Other" description="OSP Suite Manual Chapter 16. PK-Sim®- Compounds: Defining inhibition/induction processes" />
                                    <Info min="0" flag="36" seq="9" ref="0" bb="2" group="131" />
                                  </Parameter>
                                  <Parameter id="Ey35XuGeS0StMKfJf_7MGQ" name="kcat_app" description="The number of substrate molecule each enzyme site converts to product per unit time, and in which the enzyme is working at maximum efficiency." icon="Parameter" persistable="0" isFixedValue="0" dim="Inversed time" quantityType="Parameter" negativeValuesAllowed="1" formula="NHuANgD0-Ei9m_U5e0OCJw" isDefault="1" displayUnit="1/min">
                                    <ValueOrigin id="33" source="Other" description="OSP Suite Manual Chapter 16. PK-Sim®- Compounds: Defining inhibition/induction processes" />
                                    <Info min="0" flag="52" seq="9" ref="0" bb="2" group="131" />
                                  </Parameter>
                                  <Parameter id="N_kUCS-hB0COGzAzRQ2rkA" name="Km interaction factor" description="Km interaction factor" icon="Parameter" persistable="0" isFixedValue="0" quantityType="Parameter" negativeValuesAllowed="1" isDefault="1" value="1">
                                    <ValueOrigin id="33" source="Other" description="OSP Suite Manual Chapter 16. PK-Sim®- Compounds: Defining inhibition/induction processes" />
                                    <Info min="0" flag="36" seq="9" ref="0" bb="2" group="131" />
                                  </Parameter>
                                  <Parameter id="pg3j42YcE0aTVituyKjLzw" name="Km_app" description="Apparent Michaelis-Menten constant" icon="Parameter" persistable="0" isFixedValue="0" dim="Concentration (molar)" quantityType="Parameter" negativeValuesAllowed="1" formula="v0TLTjRdMEqGUM6nRXJ3Uw" isDefault="1" displayUnit="µmol/l">
                                    <ValueOrigin id="33" source="Other" description="OSP Suite Manual Chapter 16. PK-Sim®- Compounds: Defining inhibition/induction processes" />
                                    <Info min="0" flag="52" seq="9" ref="0" bb="2" group="131" />
                                  </Parameter>
                                </Children>
                                <Educts>
                                  <ReactionPartner stoichiometricCoefficient="1" partner="nhBYI65ezUafVQfbvsyWnQ" />
                                </Educts>
                                <Products>
                                  <ReactionPartner stoichiometricCoefficient="1" partner="vzX6dROARkKS-kSbQacHsg" />
                                </Products>
                                <ModifierNames>
                                  <ModifierNamesChild>UGT1A4</ModifierNamesChild>
                                </ModifierNames>
                              </Reaction>
                              <Reaction id="04EiHQo2vEC7Txu_h-rpIg" name="Midazolam-GABRG2-Buhr 1997" icon="SpecificBinding" mode="Logical" containerType="Reaction" dimension="Amount per time" formula="wOhsBqG1uEiZtbMkE8-iKQ">
                                <Educts>
                                  <ReactionPartner stoichiometricCoefficient="1" partner="nhBYI65ezUafVQfbvsyWnQ" />
                                  <ReactionPartner stoichiometricCoefficient="1" partner="q2Jf94Buz0aKNEzi7eJ2BA" />
                                </Educts>
                                <Products>
                                  <ReactionPartner stoichiometricCoefficient="1" partner="LsedzSJxSk6eQJkcBkDkGw" />
                                </Products>
                              </Reaction>
                            </Children>
                          </Container>
                          <Container id="ucLZV7uU50qTnV8IE7941Q" name="Intracellular" description="Intracellular" icon="Intracellular" mode="Physical" containerType="Compartment">
                            <Tags>
                              <Tag value="ColonDescendens" />
                              <Tag value="IntestinalSecretionSource" />
                              <Tag value="LargeIntestineSegment" />
                              <Tag value="Mucosa" />
                            </Tags>
                            <Children>
                              <Parameter id="-VyIBKQaxEO-MzPWfAKkKQ" name="Volume" description="Volume of organ or compartment" icon="Parameter" persistable="0" isFixedValue="0" dim="Volume" quantityType="Parameter" negativeValuesAllowed="1" formula="hfvDJECoo0CZeupKi3qsbg" isDefault="1" displayUnit="l">
                                <ValueOrigin id="35" source="Publication" description="Willmann S, Lippert J, Sevestre M, Solodenko J, Fois F, Schmitt W. PK-Sim®: a physiologically based pharmacokinetic ‘whole-body’ model. Biosilico. 2003; 1 (4): 121-124. http://dx.doi.org/10.1016/S1478-5382%2803%2902342-4" />
                                <Info min="0" flag="62" seq="119" ref="0" bb="2" group="125" />
                              </Parameter>
                              <Parameter id="dhjQCdOBWkKz9F1g3w715g" name="pH" description="pH" icon="Parameter" persistable="0" isFixedValue="0" quantityType="Parameter" negativeValuesAllowed="1" isDefault="1" value="7.3">
                                <Tags>
                                  <Tag value="ColonDescendens" />
                                  <Tag value="IntestinalSecretionSource" />
                                  <Tag value="LargeIntestineSegment" />
                                  <Tag value="Mucosa" />
                                </Tags>
                                <ValueOrigin id="28" source="Publication" description="Thelen K, Coboeken K, Willmann S, et al. Evolution of a detailed physiological model to simulate the gastrointestinal transit and absorption process in humans, Part 1:Oral solutions. J Pharm Sci. 2011 Dec;100(12):5324-45 https://doi.org/10.1002/jps.22726" />
                                <Info min="0" max="14" flag="122" seq="359" ref="0" bb="32" group="83" />
                              </Parameter>
                              <MoleculeAmount id="LaNxukZuaE2vSA_mjceL5w" name="CYP3A4" icon="ENZYME" persistable="0" isFixedValue="0" dim="Amount" quantityType="Enzyme" negativeValuesAllowed="0" formula="hHIEf5tGv0eFcagYTttjjA" mode="Logical" scaleDivisor="1" displayUnit="µmol">
                                <Children>
                                  <Parameter id="-y9dccCJ2kCZLTGRSuXTXA" name="Degradation coefficient" description="First order turnover rate constant of the enzyme" icon="Parameter" persistable="0" isFixedValue="0" dim="Inversed time" quantityType="Parameter" negativeValuesAllowed="1" formula="6kl6Ee5CmEaBurr2TlWvgg" isDefault="1" displayUnit="1/min">
                                    <ValueOrigin id="33" source="Other" description="OSP Suite Manual Chapter 16. PK-Sim®- Compounds: Defining inhibition/induction processes" />
                                    <Info min="0" flag="52" seq="1" ref="0" bb="2" group="91" />
                                  </Parameter>
                                  <Parameter id="H3YiXxthJUKB7Qy03xiHIA" name="Relative expression" description="Relative expression" icon="Parameter" persistable="0" isFixedValue="0" dim="Fraction" quantityType="Parameter" negativeValuesAllowed="1" isDefault="0" value="0">
                                    <Info min="0" flag="58" seq="1" ref="0" bb="32" group="91" />
                                  </Parameter>
                                  <Parameter id="-z-76YZiPECb-D2I7jfwhQ" name="Initial concentration" description="Initial (effective) concentration of the protein in the compartment" icon="Parameter" persistable="0" isFixedValue="0" dim="Concentration (molar)" quantityType="Parameter" negativeValuesAllowed="1" formula="d7YVVnBC5EahmbHqa-Lhxw" isDefault="0" displayUnit="µmol/l">
                                    <Info min="0" flag="58" seq="1" ref="0" bb="32" group="91" />
                                  </Parameter>
                                  <Parameter id="g2uTnrcZfkawV8rU2q7mVg" name="Start amount" description="Start amount of molecule" icon="Parameter" persistable="0" isFixedValue="0" dim="Amount" quantityType="Parameter" negativeValuesAllowed="1" formula="rCBYl7qzFk6YV7KSzF8iUg" isDefault="1" displayUnit="µmol">
                                    <Info flag="54" seq="1" ref="0" bb="2" group="91" />
                                  </Parameter>
                                  <Parameter id="_3XOyJA4DU2-WYrz92djUg" name="Fraction expressed intracellular" description="Fraction of total protein concentration in the organ that is located intracellularly" icon="Parameter" persistable="0" isFixedValue="0" dim="Fraction" quantityType="Parameter" negativeValuesAllowed="1" isDefault="0" value="1">
                                    <Info min="0" max="1" flag="58" seq="1" ref="0" bb="32" group="91" />
                                  </Parameter>
                                  <Parameter id="cKMI_xELMUGpt1qw4bc7-g" name="Concentration" icon="Parameter" persistable="0" isFixedValue="0" dim="Concentration (molar)" quantityType="Parameter" negativeValuesAllowed="1" formula="cwtoW6wke0KCpeJsFalH6Q" isDefault="1" displayUnit="µmol/l">
                                    <Info min="0" flag="16" seq="1" ref="0" bb="2" group="117" />
                                  </Parameter>
                                  <Parameter id="FIva8rwLt0avFGhRy_lc3g" name="Ontogeny factor" description="Ontogeny factor" icon="Parameter" persistable="0" isFixedValue="0" quantityType="Parameter" negativeValuesAllowed="1" formula="0teyxzCJnUSPgEHEtSp6xg" isDefault="1">
                                    <Info min="0" flag="52" seq="1" ref="0" bb="2" group="142" />
                                  </Parameter>
                                  <Parameter id="T3RWLTU0rkeNhOq14u_qow" name="t1/2" description="Half-life of drug release" icon="Parameter" persistable="0" isFixedValue="0" dim="Time" quantityType="Parameter" negativeValuesAllowed="1" formula="IUpy5EFR80S8Wddr8aJzWQ" isDefault="1" displayUnit="h">
                                    <Info min="0" flag="38" seq="1" ref="0" bb="2" group="91" />
                                  </Parameter>
                                  <Observer id="-_6KKYhWdU2yCnqZeu9Tsw" name="Concentration in container" description="Concentration of the molecule" icon="Observer" persistable="0" isFixedValue="0" dim="Concentration (molar)" quantityType="Enzyme, Observer" negativeValuesAllowed="1" formula="4aFwPl718Eih2GktjrZZ7w" displayUnit="µmol/l" />
                                </Children>
                              </MoleculeAmount>
                              <MoleculeAmount id="48fZvbuNFECH2kSJGHiFVw" name="AADAC" icon="ENZYME" persistable="0" isFixedValue="0" dim="Amount" quantityType="Enzyme" negativeValuesAllowed="0" formula="JZttFEGU7kKADeLxtk1HMQ" mode="Logical" scaleDivisor="1" displayUnit="µmol">
                                <Children>
                                  <Parameter id="ccFH0IlSyUSWtC1AbhqxaA" name="Degradation coefficient" description="First order turnover rate constant of the enzyme" icon="Parameter" persistable="0" isFixedValue="0" dim="Inversed time" quantityType="Parameter" negativeValuesAllowed="1" formula="c1fdz6jaR06NDJwyy8iBIw" isDefault="1" displayUnit="1/min">
                                    <ValueOrigin id="33" source="Other" description="OSP Suite Manual Chapter 16. PK-Sim®- Compounds: Defining inhibition/induction processes" />
                                    <Info min="0" flag="52" seq="1" ref="0" bb="2" group="91" />
                                  </Parameter>
                                  <Parameter id="SLBHxluh0UuaWWmSK3gUtw" name="Relative expression" description="Relative expression" icon="Parameter" persistable="0" isFixedValue="0" dim="Fraction" quantityType="Parameter" negativeValuesAllowed="1" isDefault="0" value="0.00010384615385">
                                    <Info min="0" flag="58" seq="1" ref="0" bb="32" group="91" />
                                  </Parameter>
                                  <Parameter id="8MExOtmfyEytkS8ItZLwYA" name="Initial concentration" description="Initial (effective) concentration of the protein in the compartment" icon="Parameter" persistable="0" isFixedValue="0" dim="Concentration (molar)" quantityType="Parameter" negativeValuesAllowed="1" formula="50ZZzk4RtEKVenO3saWCuw" isDefault="0" displayUnit="µmol/l">
                                    <Info min="0" flag="58" seq="1" ref="0" bb="32" group="91" />
                                  </Parameter>
                                  <Parameter id="OhxAC-pen0yLC1Kr_-8CfA" name="Start amount" description="Start amount of molecule" icon="Parameter" persistable="0" isFixedValue="0" dim="Amount" quantityType="Parameter" negativeValuesAllowed="1" formula="8lga6a-YPkKGOqY3RqgFHQ" isDefault="1" displayUnit="µmol">
                                    <Info flag="54" seq="1" ref="0" bb="2" group="91" />
                                  </Parameter>
                                  <Parameter id="TC2AcqurokCI7jjFoX0GKQ" name="Fraction expressed intracellular" description="Fraction of total protein concentration in the organ that is located intracellularly" icon="Parameter" persistable="0" isFixedValue="0" dim="Fraction" quantityType="Parameter" negativeValuesAllowed="1" isDefault="0" value="1">
                                    <Info min="0" max="1" flag="58" seq="1" ref="0" bb="32" group="91" />
                                  </Parameter>
                                  <Parameter id="rwyQY06YNUaOawQ0tGhAWA" name="Concentration" icon="Parameter" persistable="0" isFixedValue="0" dim="Concentration (molar)" quantityType="Parameter" negativeValuesAllowed="1" formula="HTAR2oZmtkSN0OZsxDkX5w" isDefault="1" displayUnit="µmol/l">
                                    <Info min="0" flag="16" seq="1" ref="0" bb="2" group="117" />
                                  </Parameter>
                                  <Parameter id="KSMsk-c0DEGMBrSV_u12JQ" name="Ontogeny factor" description="Ontogeny factor" icon="Parameter" persistable="0" isFixedValue="0" quantityType="Parameter" negativeValuesAllowed="1" formula="lX0c6w2We0SI9bhIOj6qYg" isDefault="1">
                                    <Info min="0" flag="52" seq="1" ref="0" bb="2" group="142" />
                                  </Parameter>
                                  <Parameter id="DGfcThhtbkWb-2HOY5IQMQ" name="t1/2" description="Half-life of drug release" icon="Parameter" persistable="0" isFixedValue="0" dim="Time" quantityType="Parameter" negativeValuesAllowed="1" formula="d2qyykYgOkqgvNhAbLSsqQ" isDefault="1" displayUnit="h">
                                    <Info min="0" flag="38" seq="1" ref="0" bb="2" group="91" />
                                  </Parameter>
                                  <Observer id="VN2f0hrzfUGvv80aEJkrjQ" name="Concentration in container" description="Concentration of the molecule" icon="Observer" persistable="0" isFixedValue="0" dim="Concentration (molar)" quantityType="Enzyme, Observer" negativeValuesAllowed="1" formula="udQNmW39LUaKhg6LmkcBCQ" displayUnit="µmol/l" />
                                </Children>
                              </MoleculeAmount>
                              <MoleculeAmount id="x8oZINBSoEWsPHU6QT5Atg" name="P-gp" icon="TRANSPORTER" persistable="0" isFixedValue="0" dim="Amount" quantityType="Transporter" negativeValuesAllowed="0" formula="RtD1NxGkdUaBFXRuy0L7RA" mode="Logical" scaleDivisor="1" displayUnit="µmol">
                                <Children>
                                  <Parameter id="OfcC2Dci5Uus5oCOmOpUxA" name="Degradation coefficient" description="First order turnover rate constant of the enzyme" icon="Parameter" persistable="0" isFixedValue="0" dim="Inversed time" quantityType="Parameter" negativeValuesAllowed="1" formula="ta8kc_8oxUqB9RLJo74s7Q" isDefault="1" displayUnit="1/min">
                                    <ValueOrigin id="33" source="Other" description="OSP Suite Manual Chapter 16. PK-Sim®- Compounds: Defining inhibition/induction processes" />
                                    <Info min="0" flag="52" seq="1" ref="0" bb="2" group="91" />
                                  </Parameter>
                                  <Parameter id="fLnjmcZGzUmOQN9DmZhpIA" name="Relative expression" description="Relative expression" icon="Parameter" persistable="0" isFixedValue="0" dim="Fraction" quantityType="Parameter" negativeValuesAllowed="1" isDefault="0" value="0.3971631206">
                                    <Info min="0" flag="58" seq="1" ref="0" bb="32" group="91" />
                                  </Parameter>
                                  <Parameter id="9buG4acankqouaMvQMMjwg" name="Initial concentration" description="Initial (effective) concentration of the protein in the compartment" icon="Parameter" persistable="0" isFixedValue="0" dim="Concentration (molar)" quantityType="Parameter" negativeValuesAllowed="1" formula="xKKPNuhh6U2vbVjliIuUFA" isDefault="0" displayUnit="µmol/l">
                                    <Info min="0" flag="58" seq="1" ref="0" bb="32" group="91" />
                                  </Parameter>
                                  <Parameter id="M2CEe9X84UWjtKrypKEtnw" name="Start amount" description="Start amount of molecule" icon="Parameter" persistable="0" isFixedValue="0" dim="Amount" quantityType="Parameter" negativeValuesAllowed="1" formula="LSDUFPAgaE2pXRG5eO3F2g" isDefault="1" displayUnit="µmol">
                                    <Info flag="54" seq="1" ref="0" bb="2" group="91" />
                                  </Parameter>
                                  <Parameter id="yjr7BcOS60GshPHz1ou6NA" name="Fraction expressed apical" description="Fraction of total protein expressed in the epithelial cells (excretion into urine/bile or transport between intestinal lumen and mucosal cells)" icon="Parameter" persistable="0" isFixedValue="0" dim="Fraction" quantityType="Parameter" negativeValuesAllowed="1" isDefault="0" value="1">
                                    <Info min="0" max="1" flag="58" seq="1" ref="0" bb="32" group="91" />
                                  </Parameter>
                                  <Parameter id="ps9AVHf8hEyBeqKswwZk5Q" name="Concentration" icon="Parameter" persistable="0" isFixedValue="0" dim="Concentration (molar)" quantityType="Parameter" negativeValuesAllowed="1" formula="CkLAkBbhW0CXBhXtcJ4A-w" isDefault="1" displayUnit="µmol/l">
                                    <Info min="0" flag="16" seq="1" ref="0" bb="2" group="117" />
                                  </Parameter>
                                  <Parameter id="LOqRiN6qJ0yLfAMU5cypDw" name="Ontogeny factor" description="Ontogeny factor" icon="Parameter" persistable="0" isFixedValue="0" quantityType="Parameter" negativeValuesAllowed="1" formula="Xod-UI-4Q0u6BVFm9TeAwA" isDefault="1">
                                    <Info min="0" flag="52" seq="1" ref="0" bb="2" group="142" />
                                  </Parameter>
                                  <Parameter id="pGXPI8ZYVUaRtM1M91uJGw" name="t1/2" description="Half-life of drug release" icon="Parameter" persistable="0" isFixedValue="0" dim="Time" quantityType="Parameter" negativeValuesAllowed="1" formula="APb3XKMlb0C2rto2Ljm0yg" isDefault="1" displayUnit="h">
                                    <Info min="0" flag="38" seq="1" ref="0" bb="2" group="91" />
                                  </Parameter>
                                  <Observer id="tMpaWMR0Q0iH2M7-CBDczg" name="Concentration in container" description="Concentration of the molecule" icon="Observer" persistable="0" isFixedValue="0" dim="Concentration (molar)" quantityType="Transporter, Observer" negativeValuesAllowed="1" formula="6GvUPMqrg0OfYklhxQUFhw" displayUnit="µmol/l" />
                                </Children>
                              </MoleculeAmount>
                              <MoleculeAmount id="lJ-ssKhaPUGANhitH00bGg" name="OATP1B1" icon="TRANSPORTER" persistable="0" isFixedValue="0" dim="Amount" quantityType="Transporter" negativeValuesAllowed="0" formula="9lZfGQQ9q0OBKgmceyBj9A" mode="Logical" scaleDivisor="1" displayUnit="µmol">
                                <Children>
                                  <Parameter id="mUWGaMIKAEmF04HjP-uxeg" name="Degradation coefficient" description="First order turnover rate constant of the enzyme" icon="Parameter" persistable="0" isFixedValue="0" dim="Inversed time" quantityType="Parameter" negativeValuesAllowed="1" formula="kSpEyMJNPkenOvsxA3IOSg" isDefault="1" displayUnit="1/min">
                                    <ValueOrigin id="33" source="Other" description="OSP Suite Manual Chapter 16. PK-Sim®- Compounds: Defining inhibition/induction processes" />
                                    <Info min="0" flag="52" seq="1" ref="0" bb="2" group="91" />
                                  </Parameter>
                                  <Parameter id="QoPfZqXvnESg0sXxuciFQQ" name="Relative expression" description="Relative expression" icon="Parameter" persistable="0" isFixedValue="0" dim="Fraction" quantityType="Parameter" negativeValuesAllowed="1" isDefault="0" value="0">
                                    <Info min="0" flag="58" seq="1" ref="0" bb="32" group="91" />
                                  </Parameter>
                                  <Parameter id="egXHpuDOv0CB89Zjpz-a4Q" name="Initial concentration" description="Initial (effective) concentration of the protein in the compartment" icon="Parameter" persistable="0" isFixedValue="0" dim="Concentration (molar)" quantityType="Parameter" negativeValuesAllowed="1" formula="Npb1HNJTP0WpTp20glAGrw" isDefault="0" displayUnit="µmol/l">
                                    <Info min="0" flag="58" seq="1" ref="0" bb="32" group="91" />
                                  </Parameter>
                                  <Parameter id="SprpZYUw_U6VfGc33oD2AA" name="Start amount" description="Start amount of molecule" icon="Parameter" persistable="0" isFixedValue="0" dim="Amount" quantityType="Parameter" negativeValuesAllowed="1" formula="ZIgAq02R6E2kuubpaI9qhQ" isDefault="1" displayUnit="µmol">
                                    <Info flag="54" seq="1" ref="0" bb="2" group="91" />
                                  </Parameter>
                                  <Parameter id="Yw2lq4KXu0Obs787s2JCGA" name="Fraction expressed apical" description="Fraction of total protein expressed in the epithelial cells (excretion into urine/bile or transport between intestinal lumen and mucosal cells)" icon="Parameter" persistable="0" isFixedValue="0" dim="Fraction" quantityType="Parameter" negativeValuesAllowed="1" isDefault="0" value="1">
                                    <Info min="0" max="1" flag="58" seq="1" ref="0" bb="32" group="91" />
                                  </Parameter>
                                  <Parameter id="x2Og7dWK1EmKz37t7lLaYA" name="Concentration" icon="Parameter" persistable="0" isFixedValue="0" dim="Concentration (molar)" quantityType="Parameter" negativeValuesAllowed="1" formula="SabbFDMqKkOfhnrmKihLlQ" isDefault="1" displayUnit="µmol/l">
                                    <Info min="0" flag="16" seq="1" ref="0" bb="2" group="117" />
                                  </Parameter>
                                  <Parameter id="szZxyu5FJUWWlOOZrgCu-Q" name="Ontogeny factor" description="Ontogeny factor" icon="Parameter" persistable="0" isFixedValue="0" quantityType="Parameter" negativeValuesAllowed="1" formula="0gU1BuH3yU-Kdyr9AWuVMw" isDefault="1">
                                    <Info min="0" flag="52" seq="1" ref="0" bb="2" group="142" />
                                  </Parameter>
                                  <Parameter id="h_VntRoCOEmL0DG0mMr-1w" name="t1/2" description="Half-life of drug release" icon="Parameter" persistable="0" isFixedValue="0" dim="Time" quantityType="Parameter" negativeValuesAllowed="1" formula="pYS6U67plEKD-flfMzWgYQ" isDefault="1" displayUnit="h">
                                    <Info min="0" flag="38" seq="1" ref="0" bb="2" group="91" />
                                  </Parameter>
                                  <Observer id="L4VYXvz2oE2bMpHg0yto7Q" name="Concentration in container" description="Concentration of the molecule" icon="Observer" persistable="0" isFixedValue="0" dim="Concentration (molar)" quantityType="Transporter, Observer" negativeValuesAllowed="1" formula="VQweD69PiUCMFJR9jT0_1A" displayUnit="µmol/l" />
                                </Children>
                              </MoleculeAmount>
                              <MoleculeAmount id="BiMeELcBCkyblxEWMBEp_A" name="ATP1A2" icon="PROTEIN" persistable="0" isFixedValue="0" dim="Amount" quantityType="OtherProtein" negativeValuesAllowed="0" formula="IZzbgDfZ5UiSrMjjXu2GYQ" mode="Logical" scaleDivisor="1" displayUnit="µmol">
                                <Children>
                                  <Parameter id="6_FYzin7FkyitONGtlHSLg" name="Degradation coefficient" description="First order turnover rate constant of the enzyme" icon="Parameter" persistable="0" isFixedValue="0" dim="Inversed time" quantityType="Parameter" negativeValuesAllowed="1" formula="MiEBPYl9iEG1Y6m02dK6hw" isDefault="1" displayUnit="1/min">
                                    <ValueOrigin id="33" source="Other" description="OSP Suite Manual Chapter 16. PK-Sim®- Compounds: Defining inhibition/induction processes" />
                                    <Info min="0" flag="52" seq="1" ref="0" bb="2" group="91" />
                                  </Parameter>
                                  <Parameter id="KNlhfim3WEGLbFfWSPXujA" name="Relative expression" description="Relative expression" icon="Parameter" persistable="0" isFixedValue="0" dim="Fraction" quantityType="Parameter" negativeValuesAllowed="1" isDefault="0" value="0.0786998764">
                                    <Info min="0" flag="58" seq="1" ref="0" bb="32" group="91" />
                                  </Parameter>
                                  <Parameter id="vuRMPNljikyMQTl8f7LmUg" name="Initial concentration" description="Initial (effective) concentration of the protein in the compartment" icon="Parameter" persistable="0" isFixedValue="0" dim="Concentration (molar)" quantityType="Parameter" negativeValuesAllowed="1" formula="Jp8sPt-ycE6Y4g9fCX_sjw" isDefault="0" displayUnit="µmol/l">
                                    <Info min="0" flag="58" seq="1" ref="0" bb="32" group="91" />
                                  </Parameter>
                                  <Parameter id="WxIAISBnCE27qjbXhDgF0A" name="Start amount" description="Start amount of molecule" icon="Parameter" persistable="0" isFixedValue="0" dim="Amount" quantityType="Parameter" negativeValuesAllowed="1" formula="khxzHhY-_E6NYiR4AYHVRw" isDefault="1" displayUnit="µmol">
                                    <Info flag="54" seq="1" ref="0" bb="2" group="91" />
                                  </Parameter>
                                  <Parameter id="2Hgh8Kk1PkeRk-Sf1-Q0fw" name="Fraction expressed intracellular" description="Fraction of total protein concentration in the organ that is located intracellularly" icon="Parameter" persistable="0" isFixedValue="0" dim="Fraction" quantityType="Parameter" negativeValuesAllowed="1" isDefault="0" value="0">
                                    <Info min="0" max="1" flag="58" seq="1" ref="0" bb="32" group="91" />
                                  </Parameter>
                                  <Parameter id="TgvJzMcJhUGtqBfS7K4ciA" name="Concentration" icon="Parameter" persistable="0" isFixedValue="0" dim="Concentration (molar)" quantityType="Parameter" negativeValuesAllowed="1" formula="4K0fOZFJckq88MFQPwKdGg" isDefault="1" displayUnit="µmol/l">
                                    <Info min="0" flag="16" seq="1" ref="0" bb="2" group="117" />
                                  </Parameter>
                                  <Parameter id="guGRkzaus0ywKAdRDplJvw" name="Ontogeny factor" description="Ontogeny factor" icon="Parameter" persistable="0" isFixedValue="0" quantityType="Parameter" negativeValuesAllowed="1" formula="P52qHPTmCUeaCq33th0mjg" isDefault="1">
                                    <Info min="0" flag="52" seq="1" ref="0" bb="2" group="142" />
                                  </Parameter>
                                  <Parameter id="o_a_1i4w7UmObVW46p_J6Q" name="t1/2" description="Half-life of drug release" icon="Parameter" persistable="0" isFixedValue="0" dim="Time" quantityType="Parameter" negativeValuesAllowed="1" formula="ciiKVXt20EqiYtBsa42LeA" isDefault="1" displayUnit="h">
                                    <Info min="0" flag="38" seq="1" ref="0" bb="2" group="91" />
                                  </Parameter>
                                  <Observer id="YnmABQ58ckGWYcBVmT8JvA" name="Concentration in container" description="Concentration of the molecule" icon="Observer" persistable="0" isFixedValue="0" dim="Concentration (molar)" quantityType="OtherProtein, Observer" negativeValuesAllowed="1" formula="3YZcp29U7kCzxj3ytjM26w" displayUnit="µmol/l" />
                                </Children>
                              </MoleculeAmount>
                              <MoleculeAmount id="4iYGlyikzkKet_3ksFJgng" name="UGT1A4" icon="ENZYME" persistable="0" isFixedValue="0" dim="Amount" quantityType="Enzyme" negativeValuesAllowed="0" formula="STUJ_0wzhUyV_2zeTHxFGw" mode="Logical" scaleDivisor="1" displayUnit="µmol">
                                <Children>
                                  <Parameter id="kyLoQV_vFEe6xkzVY36TZw" name="Degradation coefficient" description="First order turnover rate constant of the enzyme" icon="Parameter" persistable="0" isFixedValue="0" dim="Inversed time" quantityType="Parameter" negativeValuesAllowed="1" formula="lfkdgHenkUeBP7380yxEfg" isDefault="1" displayUnit="1/min">
                                    <ValueOrigin id="33" source="Other" description="OSP Suite Manual Chapter 16. PK-Sim®- Compounds: Defining inhibition/induction processes" />
                                    <Info min="0" flag="52" seq="1" ref="0" bb="2" group="91" />
                                  </Parameter>
                                  <Parameter id="uUiV1ytho0-2v-x-v754vw" name="Relative expression" description="Relative expression" icon="Parameter" persistable="0" isFixedValue="0" dim="Fraction" quantityType="Parameter" negativeValuesAllowed="1" isDefault="0" value="0">
                                    <Info min="0" flag="58" seq="1" ref="0" bb="32" group="91" />
                                  </Parameter>
                                  <Parameter id="uTrJPD7k40O0D0K6mOO0_Q" name="Initial concentration" description="Initial (effective) concentration of the protein in the compartment" icon="Parameter" persistable="0" isFixedValue="0" dim="Concentration (molar)" quantityType="Parameter" negativeValuesAllowed="1" formula="DyghH9q0MUaR4GwDXD-RjQ" isDefault="0" displayUnit="µmol/l">
                                    <Info min="0" flag="58" seq="1" ref="0" bb="32" group="91" />
                                  </Parameter>
                                  <Parameter id="9A7qpQWX2E6bvvXpgL1_cw" name="Start amount" description="Start amount of molecule" icon="Parameter" persistable="0" isFixedValue="0" dim="Amount" quantityType="Parameter" negativeValuesAllowed="1" formula="Q0Kp-zoMFkGDSqs4TiUHWQ" isDefault="1" displayUnit="µmol">
                                    <Info flag="54" seq="1" ref="0" bb="2" group="91" />
                                  </Parameter>
                                  <Parameter id="MIZYb48GB0G59HF6mo5Qiw" name="Fraction expressed intracellular" description="Fraction of total protein concentration in the organ that is located intracellularly" icon="Parameter" persistable="0" isFixedValue="0" dim="Fraction" quantityType="Parameter" negativeValuesAllowed="1" isDefault="0" value="1">
                                    <Info min="0" max="1" flag="58" seq="1" ref="0" bb="32" group="91" />
                                  </Parameter>
                                  <Parameter id="0SH077QB_0CIvjTeI2K7IA" name="Concentration" icon="Parameter" persistable="0" isFixedValue="0" dim="Concentration (molar)" quantityType="Parameter" negativeValuesAllowed="1" formula="bzE89aXtTEesAuKc0tn1cw" isDefault="1" displayUnit="µmol/l">
                                    <Info min="0" flag="16" seq="1" ref="0" bb="2" group="117" />
                                  </Parameter>
                                  <Parameter id="pDwqowvYgk-y_mkWfQqh1Q" name="Ontogeny factor" description="Ontogeny factor" icon="Parameter" persistable="0" isFixedValue="0" quantityType="Parameter" negativeValuesAllowed="1" formula="heJRMH2s_0O9N89xz3Ie8g" isDefault="1">
                                    <Info min="0" flag="52" seq="1" ref="0" bb="2" group="142" />
                                  </Parameter>
                                  <Parameter id="tfSuf0v-VUWZvJQO63xVbw" name="t1/2" description="Half-life of drug release" icon="Parameter" persistable="0" isFixedValue="0" dim="Time" quantityType="Parameter" negativeValuesAllowed="1" formula="38v9_rPXn0ydqcgiZY3BSg" isDefault="1" displayUnit="h">
                                    <Info min="0" flag="38" seq="1" ref="0" bb="2" group="91" />
                                  </Parameter>
                                  <Observer id="GzorZtEq9UGfnp2ZjxQivw" name="Concentration in container" description="Concentration of the molecule" icon="Observer" persistable="0" isFixedValue="0" dim="Concentration (molar)" quantityType="Enzyme, Observer" negativeValuesAllowed="1" formula="WFcQB6vjWEaA-aYChi71-g" displayUnit="µmol/l" />
                                </Children>
                              </MoleculeAmount>
                              <MoleculeAmount id="QqOdS5KU9U-oxhYC30IHeg" name="GABRG2" icon="PROTEIN" persistable="0" isFixedValue="0" dim="Amount" quantityType="OtherProtein" negativeValuesAllowed="0" formula="9kH7nlvwB0Gdww0GO4MGKg" mode="Logical" scaleDivisor="1" displayUnit="µmol">
                                <Children>
                                  <Parameter id="4CYYgTIBw0iJKl_VwGAQXg" name="Degradation coefficient" description="First order turnover rate constant of the enzyme" icon="Parameter" persistable="0" isFixedValue="0" dim="Inversed time" quantityType="Parameter" negativeValuesAllowed="1" formula="2uEyVWGxeUmlysI4Hfr2JQ" isDefault="1" displayUnit="1/min">
                                    <ValueOrigin id="33" source="Other" description="OSP Suite Manual Chapter 16. PK-Sim®- Compounds: Defining inhibition/induction processes" />
                                    <Info min="0" flag="52" seq="1" ref="0" bb="2" group="91" />
                                  </Parameter>
                                  <Parameter id="PMhHZ-Vl7k-AODNMY27HQg" name="Relative expression" description="Relative expression" icon="Parameter" persistable="0" isFixedValue="0" dim="Fraction" quantityType="Parameter" negativeValuesAllowed="1" isDefault="0" value="0">
                                    <Info min="0" flag="58" seq="1" ref="0" bb="32" group="91" />
                                  </Parameter>
                                  <Parameter id="dZJ1tLOdbEiGyssoStVvXA" name="Initial concentration" description="Initial (effective) concentration of the protein in the compartment" icon="Parameter" persistable="0" isFixedValue="0" dim="Concentration (molar)" quantityType="Parameter" negativeValuesAllowed="1" formula="ziNjjPZdI06jOBAUBpWhlg" isDefault="0" displayUnit="µmol/l">
                                    <Info min="0" flag="58" seq="1" ref="0" bb="32" group="91" />
                                  </Parameter>
                                  <Parameter id="tPryRT0ubUS0DhGsWlC25Q" name="Start amount" description="Start amount of molecule" icon="Parameter" persistable="0" isFixedValue="0" dim="Amount" quantityType="Parameter" negativeValuesAllowed="1" formula="VWKnn7moWU-7Nf8UEGpboQ" isDefault="1" displayUnit="µmol">
                                    <Info flag="54" seq="1" ref="0" bb="2" group="91" />
                                  </Parameter>
                                  <Parameter id="9smBeAxmAkS7EjWWanxv0A" name="Fraction expressed intracellular" description="Fraction of total protein concentration in the organ that is located intracellularly" icon="Parameter" persistable="0" isFixedValue="0" dim="Fraction" quantityType="Parameter" negativeValuesAllowed="1" isDefault="0" value="0">
                                    <Info min="0" max="1" flag="58" seq="1" ref="0" bb="32" group="91" />
                                  </Parameter>
                                  <Parameter id="q0QBpOfzbUm4lyuXdGEZYg" name="Concentration" icon="Parameter" persistable="0" isFixedValue="0" dim="Concentration (molar)" quantityType="Parameter" negativeValuesAllowed="1" formula="MinBT5I5tkSokm4UEATfYg" isDefault="1" displayUnit="µmol/l">
                                    <Info min="0" flag="16" seq="1" ref="0" bb="2" group="117" />
                                  </Parameter>
                                  <Parameter id="IXaeifC_IEKsXvwgppimBQ" name="Ontogeny factor" description="Ontogeny factor" icon="Parameter" persistable="0" isFixedValue="0" quantityType="Parameter" negativeValuesAllowed="1" formula="J092OQTOVE6yHu_UNvh5Vw" isDefault="1">
                                    <Info min="0" flag="52" seq="1" ref="0" bb="2" group="142" />
                                  </Parameter>
                                  <Parameter id="DG7W_G_f9k2e6ZWLsiaYlA" name="t1/2" description="Half-life of drug release" icon="Parameter" persistable="0" isFixedValue="0" dim="Time" quantityType="Parameter" negativeValuesAllowed="1" formula="zIDM0arg50eql07Tyt-PIQ" isDefault="1" displayUnit="h">
                                    <Info min="0" flag="38" seq="1" ref="0" bb="2" group="91" />
                                  </Parameter>
                                  <Observer id="DN4_IpcMQUqDvKihi1wePw" name="Concentration in container" description="Concentration of the molecule" icon="Observer" persistable="0" isFixedValue="0" dim="Concentration (molar)" quantityType="OtherProtein, Observer" negativeValuesAllowed="1" formula="f4tx6B-bLEK1dmprbbk3eA" displayUnit="µmol/l" />
                                </Children>
                              </MoleculeAmount>
                              <MoleculeAmount id="OXWkNaa-gUe94oMuzCoyyQ" name="Midazolam" icon="DRUG" persistable="0" isFixedValue="0" dim="Amount" quantityType="Drug" negativeValuesAllowed="0" mode="Logical" scaleDivisor="1" value="0" displayUnit="µmol">
                                <Children>
                                  <Parameter id="ovS5JV0kjkK_k6PxXVn4BQ" name="Concentration" icon="Parameter" persistable="0" isFixedValue="0" dim="Concentration (molar)" quantityType="Parameter" negativeValuesAllowed="1" formula="LwlE4JYgoUi5w3e2wShdLQ" isDefault="1" displayUnit="µmol/l">
                                    <Info min="0" flag="16" seq="1" ref="0" bb="2" group="117" />
                                  </Parameter>
                                  <Parameter id="XrRaWJiUo0G_NbUpLqYGSQ" name="Partition coefficient (water/container)" description="Partition coefficient Water / Container (will be mapped to concrete container in the simulation)" icon="Parameter" persistable="0" isFixedValue="0" quantityType="Parameter" negativeValuesAllowed="1" formula="FLQTYaCA5k-eHk3i6KW0Dg" isDefault="1">
                                    <Info min="0" flag="52" seq="1" ref="0" bb="2" group="67" />
                                  </Parameter>
                                  <Observer id="mURR0DSN50uStXkf4BCjfA" name="Concentration in container" description="Concentration of the molecule" icon="Observer" persistable="0" isFixedValue="0" dim="Concentration (molar)" quantityType="Drug, Observer" negativeValuesAllowed="1" formula="EwCmfyEREUqXp0eV37Boig" displayUnit="µmol/l" />
                                </Children>
                              </MoleculeAmount>
                              <MoleculeAmount id="zJD0U90O0EaOMIaS5Zt_nQ" name="Midazolam-CYP3A4-Optimized Metabolite" persistable="0" isFixedValue="0" dim="Amount" quantityType="Metabolite" negativeValuesAllowed="0" mode="Logical" scaleDivisor="1" value="0" displayUnit="µmol">
                                <Children>
                                  <Parameter id="z4ej37e04kOdEnWyi_4qzQ" name="Concentration" icon="Parameter" persistable="0" isFixedValue="0" dim="Concentration (molar)" quantityType="Parameter" negativeValuesAllowed="1" formula="9Qyj_fyG5UGFhicvT7qQwA" isDefault="1" displayUnit="µmol/l">
                                    <Info min="0" flag="16" seq="1" ref="0" bb="2" group="117" />
                                  </Parameter>
                                  <Observer id="yFIeRvvTs0Se90BLHHlfeQ" name="Fraction of dose-Midazolam" icon="Observer" persistable="0" isFixedValue="0" dim="Fraction" quantityType="Metabolite, Observer" negativeValuesAllowed="1" formula="ARHmHUUweUm74c71k4slaQ" />
                                </Children>
                              </MoleculeAmount>
                              <MoleculeAmount id="E-eaYgxrnkeH5461KV9SrA" name="Midazolam-UGT1A4-Optimized Metabolite" persistable="0" isFixedValue="0" dim="Amount" quantityType="Metabolite" negativeValuesAllowed="0" mode="Logical" scaleDivisor="1" value="0" displayUnit="µmol">
                                <Children>
                                  <Parameter id="lG2FJDmZ2UqZE_ruT5detQ" name="Concentration" icon="Parameter" persistable="0" isFixedValue="0" dim="Concentration (molar)" quantityType="Parameter" negativeValuesAllowed="1" formula="GOLO4JLtNEOJw94kMejLkA" isDefault="1" displayUnit="µmol/l">
                                    <Info min="0" flag="16" seq="1" ref="0" bb="2" group="117" />
                                  </Parameter>
                                  <Observer id="yFxhrcrHWkiH_-UbouG5Fg" name="Fraction of dose-Midazolam" icon="Observer" persistable="0" isFixedValue="0" dim="Fraction" quantityType="Metabolite, Observer" negativeValuesAllowed="1" formula="NUclvR5yqkenV4PY_UjpxQ" />
                                </Children>
                              </MoleculeAmount>
                              <MoleculeAmount id="9vqcD_05ykaNUzWKrgYqkg" name="Midazolam-GABRG2-Buhr 1997 Complex" persistable="0" isFixedValue="0" dim="Amount" quantityType="Complex" negativeValuesAllowed="0" mode="Logical" scaleDivisor="1" value="0" displayUnit="µmol">
                                <Children>
                                  <Parameter id="TVw0b_vDq0uO5PDWvty99Q" name="Concentration" icon="Parameter" persistable="0" isFixedValue="0" dim="Concentration (molar)" quantityType="Parameter" negativeValuesAllowed="1" formula="Mh31twANwkmdsSvqn1vRGQ" isDefault="1" displayUnit="µmol/l">
                                    <Info min="0" flag="16" seq="1" ref="0" bb="2" group="117" />
                                  </Parameter>
                                  <Observer id="3i-3t7ZVy0euB7YlIQsoyw" name="Concentration in container" description="Concentration of the molecule" icon="Observer" persistable="0" isFixedValue="0" dim="Concentration (molar)" quantityType="Complex, Observer" negativeValuesAllowed="1" formula="w45EM1-tpUmRLIEoBLMpeQ" displayUnit="µmol/l" />
                                  <Observer id="Vmvx-R6EUku_OhqvxSOIVw" name="Fraction of dose-Midazolam" icon="Observer" persistable="0" isFixedValue="0" dim="Fraction" quantityType="Complex, Observer" negativeValuesAllowed="1" formula="b-jUPDuwrkS_C-nVYHrN9Q" />
                                  <Observer id="7BJH_z3Y8kCJcu0NhVsE5g" name="Receptor Occupancy-Midazolam-GABRG2-Buhr 1997 Complex" icon="Observer" persistable="0" isFixedValue="0" dim="Fraction" quantityType="Complex, Observer" negativeValuesAllowed="1" formula="SMIQfydzE0mcmXeMmVQPeQ" />
                                </Children>
                              </MoleculeAmount>
                              <Reaction id="cX5T8aeBV0WKX-hOOagcdQ" name="Midazolam-CYP3A4-Optimized" icon="Metabolism" mode="Logical" containerType="Reaction" dimension="Amount per time" formula="e3lgDxlc_UeOa0ir9LZG-Q">
                                <Children>
                                  <Parameter id="434auROu6kCWnP8HI_wnug" name="kcat interaction factor" description="kcat interaction factor" icon="Parameter" persistable="0" isFixedValue="0" quantityType="Parameter" negativeValuesAllowed="1" isDefault="1" value="1">
                                    <ValueOrigin id="33" source="Other" description="OSP Suite Manual Chapter 16. PK-Sim®- Compounds: Defining inhibition/induction processes" />
                                    <Info min="0" flag="36" seq="9" ref="0" bb="2" group="131" />
                                  </Parameter>
                                  <Parameter id="MLLSyZvIikyEa3HS9gKl0A" name="kcat_app" description="The number of substrate molecule each enzyme site converts to product per unit time, and in which the enzyme is working at maximum efficiency." icon="Parameter" persistable="0" isFixedValue="0" dim="Inversed time" quantityType="Parameter" negativeValuesAllowed="1" formula="dC4sLhQLJEyB61QJ4OHS7Q" isDefault="1" displayUnit="1/min">
                                    <ValueOrigin id="33" source="Other" description="OSP Suite Manual Chapter 16. PK-Sim®- Compounds: Defining inhibition/induction processes" />
                                    <Info min="0" flag="52" seq="9" ref="0" bb="2" group="131" />
                                  </Parameter>
                                  <Parameter id="gL_9iJc3ZEy4ezrCXR9A0A" name="Km interaction factor" description="Km interaction factor" icon="Parameter" persistable="0" isFixedValue="0" quantityType="Parameter" negativeValuesAllowed="1" isDefault="1" value="1">
                                    <ValueOrigin id="33" source="Other" description="OSP Suite Manual Chapter 16. PK-Sim®- Compounds: Defining inhibition/induction processes" />
                                    <Info min="0" flag="36" seq="9" ref="0" bb="2" group="131" />
                                  </Parameter>
                                  <Parameter id="Dsv82cNIwU-pU34-9JD_7Q" name="Km_app" description="Apparent Michaelis-Menten constant" icon="Parameter" persistable="0" isFixedValue="0" dim="Concentration (molar)" quantityType="Parameter" negativeValuesAllowed="1" formula="tUZvL26vgEaZUO9LQ2r4hQ" isDefault="1" displayUnit="µmol/l">
                                    <ValueOrigin id="33" source="Other" description="OSP Suite Manual Chapter 16. PK-Sim®- Compounds: Defining inhibition/induction processes" />
                                    <Info min="0" flag="52" seq="9" ref="0" bb="2" group="131" />
                                  </Parameter>
                                </Children>
                                <Educts>
                                  <ReactionPartner stoichiometricCoefficient="1" partner="OXWkNaa-gUe94oMuzCoyyQ" />
                                </Educts>
                                <Products>
                                  <ReactionPartner stoichiometricCoefficient="1" partner="zJD0U90O0EaOMIaS5Zt_nQ" />
                                </Products>
                                <ModifierNames>
                                  <ModifierNamesChild>CYP3A4</ModifierNamesChild>
                                </ModifierNames>
                              </Reaction>
                              <Reaction id="Qsz6Ym0OUEebJ18HoF9dWg" name="Midazolam-UGT1A4-Optimized" icon="Metabolism" mode="Logical" containerType="Reaction" dimension="Amount per time" formula="uiZoFJdrgky9Hqgmxzbk0w">
                                <Children>
                                  <Parameter id="PZ5g-r85hEiLKo9FQhy8RA" name="kcat interaction factor" description="kcat interaction factor" icon="Parameter" persistable="0" isFixedValue="0" quantityType="Parameter" negativeValuesAllowed="1" isDefault="1" value="1">
                                    <ValueOrigin id="33" source="Other" description="OSP Suite Manual Chapter 16. PK-Sim®- Compounds: Defining inhibition/induction processes" />
                                    <Info min="0" flag="36" seq="9" ref="0" bb="2" group="131" />
                                  </Parameter>
                                  <Parameter id="nw-gXM669EW-TKlTn2DvBg" name="kcat_app" description="The number of substrate molecule each enzyme site converts to product per unit time, and in which the enzyme is working at maximum efficiency." icon="Parameter" persistable="0" isFixedValue="0" dim="Inversed time" quantityType="Parameter" negativeValuesAllowed="1" formula="AkBLapeZyUq1vZwXB5FF5Q" isDefault="1" displayUnit="1/min">
                                    <ValueOrigin id="33" source="Other" description="OSP Suite Manual Chapter 16. PK-Sim®- Compounds: Defining inhibition/induction processes" />
                                    <Info min="0" flag="52" seq="9" ref="0" bb="2" group="131" />
                                  </Parameter>
                                  <Parameter id="LA5Jj_be-E-jP-QKPH0JSQ" name="Km interaction factor" description="Km interaction factor" icon="Parameter" persistable="0" isFixedValue="0" quantityType="Parameter" negativeValuesAllowed="1" isDefault="1" value="1">
                                    <ValueOrigin id="33" source="Other" description="OSP Suite Manual Chapter 16. PK-Sim®- Compounds: Defining inhibition/induction processes" />
                                    <Info min="0" flag="36" seq="9" ref="0" bb="2" group="131" />
                                  </Parameter>
                                  <Parameter id="jmwLQYuKzEiBth0_uMpMgw" name="Km_app" description="Apparent Michaelis-Menten constant" icon="Parameter" persistable="0" isFixedValue="0" dim="Concentration (molar)" quantityType="Parameter" negativeValuesAllowed="1" formula="JLehG-GPgEmQKwnez4XFWA" isDefault="1" displayUnit="µmol/l">
                                    <ValueOrigin id="33" source="Other" description="OSP Suite Manual Chapter 16. PK-Sim®- Compounds: Defining inhibition/induction processes" />
                                    <Info min="0" flag="52" seq="9" ref="0" bb="2" group="131" />
                                  </Parameter>
                                </Children>
                                <Educts>
                                  <ReactionPartner stoichiometricCoefficient="1" partner="OXWkNaa-gUe94oMuzCoyyQ" />
                                </Educts>
                                <Products>
                                  <ReactionPartner stoichiometricCoefficient="1" partner="E-eaYgxrnkeH5461KV9SrA" />
                                </Products>
                                <ModifierNames>
                                  <ModifierNamesChild>UGT1A4</ModifierNamesChild>
                                </ModifierNames>
                              </Reaction>
                              <Reaction id="6temSKzOD0Wk8ZHU2aUkFQ" name="Midazolam-GABRG2-Buhr 1997" icon="SpecificBinding" mode="Logical" containerType="Reaction" dimension="Amount per time" formula="M8lNzNXjg0OFslXepzq9fA">
                                <Educts>
                                  <ReactionPartner stoichiometricCoefficient="1" partner="OXWkNaa-gUe94oMuzCoyyQ" />
                                  <ReactionPartner stoichiometricCoefficient="1" partner="QqOdS5KU9U-oxhYC30IHeg" />
                                </Educts>
                                <Products>
                                  <ReactionPartner stoichiometricCoefficient="1" partner="9vqcD_05ykaNUzWKrgYqkg" />
                                </Products>
                              </Reaction>
                            </Children>
                          </Container>
                          <Parameter id="YrldFiMf7kKILELKsT-IRg" name="Fraction mucosa" description="Mucosal fraction of regional intestinal tissue mass" icon="Parameter" persistable="0" isFixedValue="0" quantityType="Parameter" negativeValuesAllowed="1" isDefault="1" value="0.14">
                            <Info min="0" max="1" flag="122" seq="1" ref="0" bb="32" group="40" />
                          </Parameter>
                          <Parameter id="CwKXNO09Q0q10VTqGnun1A" name="Fraction of regional blood flow rate" description="Regional blood flow fraction supplying the mucosal tissue of the segment" icon="Parameter" persistable="0" isFixedValue="0" quantityType="Parameter" negativeValuesAllowed="1" isDefault="1" value="0.24">
                            <Info min="0" flag="54" seq="1" ref="0" bb="32" group="39" />
                          </Parameter>
                          <Parameter id="2jLMuBJqhUGoSjKV10agHg" name="Fraction vascular" description="Fraction of vascular space of the organ" icon="Parameter" persistable="0" isFixedValue="0" quantityType="Parameter" negativeValuesAllowed="1" isDefault="1" value="0.12">
                            <Info min="0" max="1" flag="58" seq="357" ref="0" bb="32" group="64" />
                          </Parameter>
                          <Parameter id="CFoPcsQ_JEq97ftRVJQ77g" name="Vf (neutral lipid)-PT" description="Fractional cell volume content of neutral lipid used in the partition coefficient calculation method 'Poulin and Theil'" icon="Parameter" persistable="0" isFixedValue="0" quantityType="Parameter" negativeValuesAllowed="1" isDefault="1" value="0.0487">
                            <Info min="0" max="1" flag="122" seq="357" ref="0" bb="32" group="86" />
                          </Parameter>
                          <Parameter id="ekJq_CPEjE69CYKhzkYHkg" name="Vf (phospholipid)-PT" description="Fractional tissue volume content of phospholipid used in the partition coefficient calculation method 'Poulin and Theil'" icon="Parameter" persistable="0" isFixedValue="0" quantityType="Parameter" negativeValuesAllowed="1" isDefault="1" value="0.0163">
                            <Info min="0" max="1" flag="122" seq="358" ref="0" bb="32" group="86" />
                          </Parameter>
                          <Parameter id="MtYCfydgKkGAJU0dFTobRg" name="Fraction interstitial" description="Fraction of interstitial space of the organ" icon="Parameter" persistable="0" isFixedValue="0" quantityType="Parameter" negativeValuesAllowed="1" isDefault="1" value="0.74">
                            <Info min="0" max="1" flag="58" seq="359" ref="0" bb="32" group="64" />
                          </Parameter>
                          <Parameter id="bDSQHX0smkyej58CGl79QQ" name="Vf (water)-PT" description="Fractional tissue volume content of water used in the partition coefficient calculation method 'Poulin and Theil'" icon="Parameter" persistable="0" isFixedValue="0" quantityType="Parameter" negativeValuesAllowed="1" isDefault="1" value="0.718">
                            <Info min="0" max="1" flag="122" seq="359" ref="0" bb="32" group="86" />
                          </Parameter>
                        </Children>
                      </Container>
                      <Container id="uO-uqJUCF0yC7r3OpO8KGw" name="ColonSigmoid" description="Colon Sigmoid / Distal Colon 2" icon="ColonSigmoid" mode="Logical" containerType="Compartment">
                        <Children>
                          <Parameter id="D7BadpKRe0SuEXml_BjGcA" name="Fraction endosomal" description="Fraction of endosomal space in vascular endothelium" icon="Parameter" persistable="0" isFixedValue="0" dim="Fraction" quantityType="Parameter" negativeValuesAllowed="1" formula="QPJPezJr9kqaHDErk3zjig" isDefault="1">
                            <ValueOrigin id="26" source="Publication" description="Niederalt, C., Kuepfer, L., Solodenko, J. et al. J Pharmacokinet Pharmacodyn (2017). https://doi.org/10.1007/s10928-017-9559-4" />
                            <Info min="0" max="1" flag="54" seq="1" ref="0" bb="32" group="29" />
                          </Parameter>
                          <Parameter id="84xz-rpqzESttbd8iDW5iA" name="Weight (tissue)" description="Weight of organ or compartment" icon="Parameter" persistable="0" isFixedValue="0" dim="Mass" quantityType="Parameter" negativeValuesAllowed="1" formula="c5htKpWxAkqZUkwuRMdL9g" isDefault="1" displayUnit="kg">
                            <Info min="0" flag="54" seq="1" ref="0" bb="32" group="136" />
                          </Parameter>
                          <Parameter id="d4ysE-mQoU6C43w6pYs7vg" name="Volume" description="Volume of organ or compartment" icon="Parameter" persistable="0" isFixedValue="0" dim="Volume" quantityType="Parameter" negativeValuesAllowed="1" formula="5M4OlyS4e0q-cD_RB4KH8w" isDefault="1" displayUnit="l">
                            <ValueOrigin id="28" source="Publication" description="Thelen K, Coboeken K, Willmann S, et al. Evolution of a detailed physiological model to simulate the gastrointestinal transit and absorption process in humans, Part 1:Oral solutions. J Pharm Sci. 2011 Dec;100(12):5324-45 https://doi.org/10.1002/jps.22726" />
                            <Info min="0" flag="250" seq="29" ref="0" bb="32" group="65" />
                          </Parameter>
                          <Parameter id="kFf-ORc4HkWuzC1nH5O8JA" name="Fluid recirculation flow rate" description="Fluid recirculation flow rate between plasma and interstitial space" icon="Parameter" persistable="0" isFixedValue="0" dim="Flow" quantityType="Parameter" negativeValuesAllowed="1" formula="zM5Z5Scfq0KhCzZjaGREkw" isDefault="1" displayUnit="l/min">
                            <ValueOrigin id="26" source="Publication" description="Niederalt, C., Kuepfer, L., Solodenko, J. et al. J Pharmacokinet Pharmacodyn (2017). https://doi.org/10.1007/s10928-017-9559-4" />
                            <Info min="0" flag="122" seq="120" ref="0" bb="32" group="27" />
                          </Parameter>
                          <Parameter id="4CmLaktslkeFUpcwJPt-dQ" name="Lymph flow rate" description="Lymph flow rate" icon="Parameter" persistable="0" isFixedValue="0" dim="Flow" quantityType="Parameter" negativeValuesAllowed="1" formula="j3tR5311P0yTNSlMXxx4ew" isDefault="1" displayUnit="l/min">
                            <ValueOrigin id="26" source="Publication" description="Niederalt, C., Kuepfer, L., Solodenko, J. et al. J Pharmacokinet Pharmacodyn (2017). https://doi.org/10.1007/s10928-017-9559-4" />
                            <Info min="0" flag="122" seq="120" ref="0" bb="32" group="58" />
                          </Parameter>
                          <Parameter id="jSBV6mMbfkCKswIRM9VCCg" name="Volume (endothelium)" description="Volume of  vascular endothelium" icon="Parameter" persistable="0" isFixedValue="0" dim="Volume" quantityType="Parameter" negativeValuesAllowed="1" formula="EnGsOSwQV0K-MU__2ZkW0A" isDefault="1" displayUnit="l">
                            <Info min="0" flag="62" seq="120" ref="0" bb="32" group="127" />
                          </Parameter>
                          <Parameter id="zgn6--C6G0ysT3ectqBNMQ" name="Blood flow rate" description="Organ blood flow rate" icon="Parameter" persistable="0" isFixedValue="0" dim="Flow" quantityType="Parameter" negativeValuesAllowed="1" formula="KXH5Lz4ZdUuCl1LrulvosQ" isDefault="1" displayUnit="l/min">
                            <ValueOrigin id="28" source="Publication" description="Thelen K, Coboeken K, Willmann S, et al. Evolution of a detailed physiological model to simulate the gastrointestinal transit and absorption process in humans, Part 1:Oral solutions. J Pharm Sci. 2011 Dec;100(12):5324-45 https://doi.org/10.1002/jps.22726" />
                            <Info min="0" flag="250" seq="309" ref="0" bb="32" group="5" />
                          </Parameter>
                          <Parameter id="ZBvhNoCQaUiN6mV38lVUqw" name="Fraction intracellular" description="Fraction of intracellular space of the organ" icon="Parameter" persistable="0" isFixedValue="0" quantityType="Parameter" negativeValuesAllowed="1" formula="sq9yFWyjM0ellh83NErPZw" isDefault="1">
                            <Info min="0" max="1" flag="62" seq="361" ref="0" bb="32" group="64" />
                          </Parameter>
                          <Parameter id="UxV4x5HXMU-RYh0Coh9FKA" name="Density (tissue)" description="Density of tissue" icon="Parameter" persistable="0" isFixedValue="0" dim="Density" quantityType="Parameter" negativeValuesAllowed="1" isDefault="1" value="1" displayUnit="g/cm³">
                            <Info min="0" flag="38" seq="1" ref="0" bb="32" group="21" />
                          </Parameter>
                          <Parameter id="dsEDuwoBUU6N1whjcVdS3Q" name="Fraction of blood for sampling" description="Fraction of blood for sampling observer" icon="Parameter" persistable="0" isFixedValue="0" quantityType="Parameter" negativeValuesAllowed="1" isDefault="1" value="1">
                            <Info min="0" max="1" flag="58" seq="27" ref="0" bb="32" group="154" />
                          </Parameter>
                          <Parameter id="8OZHwAp64EmQlz5FixluSA" name="Flow fraction via large pores" description="Fraction of fluid flow via large endothelial pores" icon="Parameter" persistable="0" isFixedValue="0" quantityType="Parameter" negativeValuesAllowed="1" isDefault="1" value="0.05">
                            <ValueOrigin id="26" source="Publication" description="Niederalt, C., Kuepfer, L., Solodenko, J. et al. J Pharmacokinet Pharmacodyn (2017). https://doi.org/10.1007/s10928-017-9559-4" />
                            <Info min="0" max="1" flag="122" seq="120" ref="0" bb="32" group="114" />
                          </Parameter>
                          <Parameter id="Hb_0Pu0a20Kj8yLxKm5bxA" name="Hydraulic conductivity" description="Hydraulic conductivity of vascular endothelium" icon="Parameter" persistable="0" isFixedValue="0" dim="Hydraulic conductivity" quantityType="Parameter" negativeValuesAllowed="1" isDefault="1" value="1.86944444444444E-10" displayUnit="ml/min/N">
                            <ValueOrigin id="26" source="Publication" description="Niederalt, C., Kuepfer, L., Solodenko, J. et al. J Pharmacokinet Pharmacodyn (2017). https://doi.org/10.1007/s10928-017-9559-4" />
                            <Info min="0" flag="122" seq="120" ref="0" bb="32" group="115" />
                          </Parameter>
                          <Parameter id="QVvclT1Ifku5FizxpfZ6UQ" name="Radius (large pores)" description="Large endothelial pores radius" icon="Parameter" persistable="0" isFixedValue="0" dim="Length" quantityType="Parameter" negativeValuesAllowed="1" isDefault="1" value="2.5E-07" displayUnit="cm">
                            <ValueOrigin id="26" source="Publication" description="Niederalt, C., Kuepfer, L., Solodenko, J. et al. J Pharmacokinet Pharmacodyn (2017). https://doi.org/10.1007/s10928-017-9559-4" />
                            <Info min="0" flag="122" seq="120" ref="0" bb="32" group="55" />
                          </Parameter>
                          <Parameter id="NIzfqgt-_UKFvtCxHkRVsg" name="Radius (small pores)" description="Small endothelial pores radius" icon="Parameter" persistable="0" isFixedValue="0" dim="Length" quantityType="Parameter" negativeValuesAllowed="1" isDefault="1" value="4.5E-08" displayUnit="cm">
                            <ValueOrigin id="26" source="Publication" description="Niederalt, C., Kuepfer, L., Solodenko, J. et al. J Pharmacokinet Pharmacodyn (2017). https://doi.org/10.1007/s10928-017-9559-4" />
                            <Info min="0" flag="122" seq="120" ref="0" bb="32" group="99" />
                          </Parameter>
                          <Parameter id="hzc71PASWkykbnJ9jBoy4Q" name="Vf (lipid)" description="Fractional tissue volume content of lipid used in the partition coefficient calculation method 'PK-Sim Standard'" icon="Parameter" persistable="0" isFixedValue="0" quantityType="Parameter" negativeValuesAllowed="1" isDefault="1" value="0.06">
                            <ValueOrigin id="42" source="Publication" description="ICRP, 2002. Basic Anatomical and Physiological Data for Use in Radiological Protection Reference Values. ICRP Publication 89. Ann. ICRP 32 (3-4). https://doi.org/10.1016/0146-6453(79)90123-4" />
                            <Info min="0" max="1" flag="122" seq="360" ref="0" bb="32" group="85" />
                          </Parameter>
                          <Parameter id="lDJfA7P7OEW9prVciljjhQ" name="Vf (protein)" description="Fractional tissue volume content of protein used in the partition coefficient calculation method 'PK-Sim Standard'" icon="Parameter" persistable="0" isFixedValue="0" quantityType="Parameter" negativeValuesAllowed="1" isDefault="1" value="0.08">
                            <ValueOrigin id="42" source="Publication" description="ICRP, 2002. Basic Anatomical and Physiological Data for Use in Radiological Protection Reference Values. ICRP Publication 89. Ann. ICRP 32 (3-4). https://doi.org/10.1016/0146-6453(79)90123-4" />
                            <Info min="0" max="1" flag="122" seq="361" ref="0" bb="32" group="85" />
                          </Parameter>
                          <Parameter id="P6NanIJv_UWUF-Hl_-cDVQ" name="Albumin ratio (tissue/plasma)" description="Ratio of albumin concentration found in tissue vs. plasma" icon="Parameter" persistable="0" isFixedValue="0" quantityType="Parameter" negativeValuesAllowed="1" isDefault="1" value="0.158">
                            <ValueOrigin id="22" source="Publication" description="Rodgers T, Rowland M. Physiologically based pharmacokinetic modelling 2: predicting the tissue distribution of acids, very weak bases, neutrals and zwitterions. J Pharm Sci. 2006 Jun;95(6):1238-57 https://doi.org/10.1002/jps.20502" />
                            <Info min="0" max="1" flag="122" seq="362" ref="0" bb="32" group="111" />
                          </Parameter>
                          <Parameter id="XAX9en4r8ESI4iAoC39-FQ" name="Albumin ratio (tissue/plasma)-PT" description="Ratio of albumin concentration found in tissue vs. plasma used in the partition coefficient calculation method 'Poulin and Theil'" icon="Parameter" persistable="0" isFixedValue="0" quantityType="Parameter" negativeValuesAllowed="1" isDefault="1" value="0.5">
                            <ValueOrigin id="24" source="Publication" description="POULIN P, THEIL F. Prediction of Pharmacokinetics Prior to In Vivo Studies. 1. Mechanism-Based Prediction of Volume of Distribution. JOURNAL OF PHARMACEUTICAL SCIENCES, VOL. 91, NO. 1, JANUARY 2002" />
                            <Info min="0" max="1" flag="122" seq="362" ref="0" bb="32" group="112" />
                          </Parameter>
                          <Parameter id="izz5Zyk__Em_Ot0nN8UfHg" name="Lipoprotein ratio (tissue/plasma)" description="Ratio of lipoprotein concentration found in tissue vs. plasma" icon="Parameter" persistable="0" isFixedValue="0" quantityType="Parameter" negativeValuesAllowed="1" isDefault="1" value="0.141">
                            <ValueOrigin id="22" source="Publication" description="Rodgers T, Rowland M. Physiologically based pharmacokinetic modelling 2: predicting the tissue distribution of acids, very weak bases, neutrals and zwitterions. J Pharm Sci. 2006 Jun;95(6):1238-57 https://doi.org/10.1002/jps.20502" />
                            <Info min="0" max="1" flag="122" seq="362" ref="0" bb="32" group="113" />
                          </Parameter>
                          <Parameter id="t0SZDdEtrU6mL9NbVJzn0A" name="Vf (water)" description="Fractional tissue volume content of water used in the partition coefficient calculation method 'PK-Sim Standard'" icon="Parameter" persistable="0" isFixedValue="0" quantityType="Parameter" negativeValuesAllowed="1" isDefault="1" value="0.8">
                            <ValueOrigin id="42" source="Publication" description="ICRP, 2002. Basic Anatomical and Physiological Data for Use in Radiological Protection Reference Values. ICRP Publication 89. Ann. ICRP 32 (3-4). https://doi.org/10.1016/0146-6453(79)90123-4" />
                            <Info min="0" max="1" flag="122" seq="362" ref="0" bb="32" group="85" />
                          </Parameter>
                          <Parameter id="_OO7R01UNkqXUAhhaTiKUA" name="Vf (neutral lipid)-RR" description="Fractional cell volume content of neutral lipid used in the partition coefficient calculation method 'Rodgers and Rowland'" icon="Parameter" persistable="0" isFixedValue="0" quantityType="Parameter" negativeValuesAllowed="1" isDefault="1" value="0.0375">
                            <ValueOrigin id="22" source="Publication" description="Rodgers T, Rowland M. Physiologically based pharmacokinetic modelling 2: predicting the tissue distribution of acids, very weak bases, neutrals and zwitterions. J Pharm Sci. 2006 Jun;95(6):1238-57 https://doi.org/10.1002/jps.20502" />
                            <Info min="0" max="1" flag="122" seq="600" ref="0" bb="32" group="92" />
                          </Parameter>
                          <Parameter id="ahYNc2OQdUOBGb4QHCyYwg" name="Vf (neutral lipid)-WS" description="Fractional  cell volume content of neutral lipid used in the partition coefficient calculation method 'Schmitt'" icon="Parameter" persistable="0" isFixedValue="0" quantityType="Parameter" negativeValuesAllowed="1" isDefault="1" value="0.0483">
                            <Info min="0" max="1" flag="122" seq="600" ref="0" bb="32" group="95" />
                          </Parameter>
                          <Parameter id="eIjoCJphF0aqe-df4iLzbA" name="Vf (neutral phospholipid)-RR" description="Fractional cell volume content of neutral phospholipid used in the partition coefficient calculation method 'Rodgers and Rowland'" icon="Parameter" persistable="0" isFixedValue="0" quantityType="Parameter" negativeValuesAllowed="1" isDefault="1" value="0.0124">
                            <ValueOrigin id="22" source="Publication" description="Rodgers T, Rowland M. Physiologically based pharmacokinetic modelling 2: predicting the tissue distribution of acids, very weak bases, neutrals and zwitterions. J Pharm Sci. 2006 Jun;95(6):1238-57 https://doi.org/10.1002/jps.20502" />
                            <Info min="0" max="1" flag="122" seq="601" ref="0" bb="32" group="92" />
                          </Parameter>
                          <Parameter id="YhQIsgKneECMWzGSi6uL0g" name="Vf (neutral phospholipid, plasma)-WS" description="Fractional cell volume content of neutral phospholipid used in the partition coefficient calculation method 'Schmitt'" icon="Parameter" persistable="0" isFixedValue="0" quantityType="Parameter" negativeValuesAllowed="1" isDefault="1" value="0.0182">
                            <Info min="0" max="1" flag="122" seq="601" ref="0" bb="32" group="95" />
                          </Parameter>
                          <Parameter id="fpex3gZT9Euh1nzhnhWcmA" name="Vf (extracellular water)-RR" description="Fractional tissue volume content of extracellular water used in the partition coefficient calculation method 'Rodgers and Rowland'" icon="Parameter" persistable="0" isFixedValue="0" quantityType="Parameter" negativeValuesAllowed="1" isDefault="1" value="0.282">
                            <ValueOrigin id="21" source="Publication" description="Rodgers T, Leahy D, Rowland M. Physiologically based pharmacokinetic modeling 1: predicting the tissue distribution of moderate-to-strong bases. J Pharm Sci. 2005 Jun;94(6):1259-76. https://doi.org/10.1002/jps.20322" />
                            <Info min="0" max="1" flag="122" seq="602" ref="0" bb="32" group="92" />
                          </Parameter>
                          <Parameter id="Ix9jpZMWtUCjw-x_LoF6GQ" name="Vf (protein)-WS" description="Fractional tissue volume content of protein used in the partition coefficient calculation method 'Schmitt'" icon="Parameter" persistable="0" isFixedValue="0" quantityType="Parameter" negativeValuesAllowed="1" isDefault="1" value="0.15">
                            <Info min="0" max="1" flag="122" seq="602" ref="0" bb="32" group="95" />
                          </Parameter>
                          <Parameter id="P7Fn9K0cyEKisv0aw1LrMQ" name="Vf (intracellular water)-RR" description="Fractional tissue volume content of intracellular water used in the partition coefficient calculation method 'Rodgers and Rowland'" icon="Parameter" persistable="0" isFixedValue="0" quantityType="Parameter" negativeValuesAllowed="1" isDefault="1" value="0.456">
                            <ValueOrigin id="22" source="Publication" description="Rodgers T, Rowland M. Physiologically based pharmacokinetic modelling 2: predicting the tissue distribution of acids, very weak bases, neutrals and zwitterions. J Pharm Sci. 2006 Jun;95(6):1238-57 https://doi.org/10.1002/jps.20502" />
                            <Info min="0" max="1" flag="122" seq="603" ref="0" bb="32" group="92" />
                          </Parameter>
                          <Parameter id="gXWWDj29qUSk4fMCLoc6fg" name="Vf (water)-WS" description="Fractional tissue volume content of water used in the partition coefficient calculation method 'Schmitt'" icon="Parameter" persistable="0" isFixedValue="0" quantityType="Parameter" negativeValuesAllowed="1" isDefault="1" value="0.78">
                            <Info min="0" max="1" flag="122" seq="603" ref="0" bb="32" group="95" />
                          </Parameter>
                          <Parameter id="UpRUVezCbUmQk-YIHbz5Nw" name="Acidic phospholipids [mg/g] - RR" description="Concentration of acidic phospholipids in tissue [mg/g] used in the partition coefficient calculation method 'Rodgers and Rowland'" icon="Parameter" persistable="0" isFixedValue="0" quantityType="Parameter" negativeValuesAllowed="1" isDefault="1" value="2.41">
                            <ValueOrigin id="21" source="Publication" description="Rodgers T, Leahy D, Rowland M. Physiologically based pharmacokinetic modeling 1: predicting the tissue distribution of moderate-to-strong bases. J Pharm Sci. 2005 Jun;94(6):1259-76. https://doi.org/10.1002/jps.20322" />
                            <Info min="0" max="1000" flag="122" seq="604" ref="0" bb="32" group="92" />
                          </Parameter>
                          <Parameter id="cgJoJ8B7kUu7wtoFwQL9Sw" name="Vf (acidic phospholipids)-WS" description="Fractional cell volume content of acidic phospholipids used in the partition coefficient calculation method 'Schmitt'" icon="Parameter" persistable="0" isFixedValue="0" quantityType="Parameter" negativeValuesAllowed="1" isDefault="1" value="0.0035">
                            <Info min="0" max="1" flag="122" seq="604" ref="0" bb="32" group="95" />
                          </Parameter>
                          <Container id="hwYvRKIa6E2d5VTfDd-BSg" name="Plasma" description="Plasma" icon="Plasma" mode="Physical" containerType="Compartment">
                            <Tags>
                              <Tag value="ColonSigmoid" />
                              <Tag value="LargeIntestineSegment" />
                              <Tag value="Mucosa" />
                            </Tags>
                            <Children>
                              <Parameter id="jBvLZardzkWpRUaJR9GOZA" name="Volume" description="Volume of organ or compartment" icon="Parameter" persistable="0" isFixedValue="0" dim="Volume" quantityType="Parameter" negativeValuesAllowed="1" formula="myN9O1XttEWrJ2L6FhNJsw" isDefault="1" displayUnit="l">
                                <ValueOrigin id="35" source="Publication" description="Willmann S, Lippert J, Sevestre M, Solodenko J, Fois F, Schmitt W. PK-Sim®: a physiologically based pharmacokinetic ‘whole-body’ model. Biosilico. 2003; 1 (4): 121-124. http://dx.doi.org/10.1016/S1478-5382%2803%2902342-4" />
                                <Info min="0" flag="62" seq="120" ref="0" bb="2" group="126" />
                              </Parameter>
                              <MoleculeAmount id="eghBfnxODEysPurgD19jDQ" name="CYP3A4" icon="ENZYME" persistable="0" isFixedValue="0" dim="Amount" quantityType="Enzyme" negativeValuesAllowed="0" formula="zX1WrjbWEUOWvGyG5bzJyA" mode="Logical" scaleDivisor="1" displayUnit="µmol">
                                <Children>
                                  <Parameter id="vdyvProub0ibeoFwEthRqA" name="Degradation coefficient" description="First order turnover rate constant of the enzyme" icon="Parameter" persistable="0" isFixedValue="0" dim="Inversed time" quantityType="Parameter" negativeValuesAllowed="1" formula="eVGDU8hN_UGBN5T0CU6oDA" isDefault="1" displayUnit="1/min">
                                    <ValueOrigin id="33" source="Other" description="OSP Suite Manual Chapter 16. PK-Sim®- Compounds: Defining inhibition/induction processes" />
                                    <Info min="0" flag="52" seq="1" ref="0" bb="2" group="91" />
                                  </Parameter>
                                  <Parameter id="z7O4XDCkF0uhGqmf3WusvA" name="Initial concentration" description="Initial (effective) concentration of the protein in the compartment" icon="Parameter" persistable="0" isFixedValue="0" dim="Concentration (molar)" quantityType="Parameter" negativeValuesAllowed="1" formula="xA0M3xoR-0-g1PP7wu9n3A" isDefault="0" displayUnit="µmol/l">
                                    <Info min="0" flag="58" seq="1" ref="0" bb="32" group="91" />
                                  </Parameter>
                                  <Parameter id="XZoR-cAeMkiXTylBT916OA" name="Start amount" description="Start amount of molecule" icon="Parameter" persistable="0" isFixedValue="0" dim="Amount" quantityType="Parameter" negativeValuesAllowed="1" formula="TxnFeUpMgkG8byxKDLOpPw" isDefault="1" displayUnit="µmol">
                                    <Info flag="54" seq="1" ref="0" bb="2" group="91" />
                                  </Parameter>
                                  <Parameter id="_7GsrC1tBUWSKxr6pT5rxA" name="Concentration" icon="Parameter" persistable="0" isFixedValue="0" dim="Concentration (molar)" quantityType="Parameter" negativeValuesAllowed="1" formula="jmVpoI9rkUOTJdrV48aGhw" isDefault="1" displayUnit="µmol/l">
                                    <Info min="0" flag="16" seq="1" ref="0" bb="2" group="117" />
                                  </Parameter>
                                  <Parameter id="AK1oWBGQOEetZx6pcgUQXg" name="Ontogeny factor" description="Ontogeny factor" icon="Parameter" persistable="0" isFixedValue="0" quantityType="Parameter" negativeValuesAllowed="1" formula="M7NKB4gUa0mKqEmseMG7NQ" isDefault="1">
                                    <Info min="0" flag="52" seq="1" ref="0" bb="2" group="142" />
                                  </Parameter>
                                  <Parameter id="AVzW4MoEvEiqMokQvWna4Q" name="t1/2" description="Half-life of drug release" icon="Parameter" persistable="0" isFixedValue="0" dim="Time" quantityType="Parameter" negativeValuesAllowed="1" formula="cJT1FdA-Gk2YZQtIi22xpQ" isDefault="1" displayUnit="h">
                                    <Info min="0" flag="38" seq="1" ref="0" bb="2" group="91" />
                                  </Parameter>
                                  <Observer id="Kuna7_yJ-EGfbgIcJ3XBBw" name="Concentration in container" description="Concentration of the molecule" icon="Observer" persistable="0" isFixedValue="0" dim="Concentration (molar)" quantityType="Enzyme, Observer" negativeValuesAllowed="1" formula="KspA_8aBDkqZAuOOgurZJg" displayUnit="µmol/l" />
                                </Children>
                              </MoleculeAmount>
                              <MoleculeAmount id="IKHCaLiXrkO7ZtyC6037Lg" name="AADAC" icon="ENZYME" persistable="0" isFixedValue="0" dim="Amount" quantityType="Enzyme" negativeValuesAllowed="0" formula="aT5KiUaXxkSLPSn6p5XuAg" mode="Logical" scaleDivisor="1" displayUnit="µmol">
                                <Children>
                                  <Parameter id="7H4UOle5e0eckFLxP6ix0w" name="Degradation coefficient" description="First order turnover rate constant of the enzyme" icon="Parameter" persistable="0" isFixedValue="0" dim="Inversed time" quantityType="Parameter" negativeValuesAllowed="1" formula="bxahKzvFukCbVf3uN3qZLw" isDefault="1" displayUnit="1/min">
                                    <ValueOrigin id="33" source="Other" description="OSP Suite Manual Chapter 16. PK-Sim®- Compounds: Defining inhibition/induction processes" />
                                    <Info min="0" flag="52" seq="1" ref="0" bb="2" group="91" />
                                  </Parameter>
                                  <Parameter id="-e1cTBT95EmXOQ3LyNYp-Q" name="Initial concentration" description="Initial (effective) concentration of the protein in the compartment" icon="Parameter" persistable="0" isFixedValue="0" dim="Concentration (molar)" quantityType="Parameter" negativeValuesAllowed="1" formula="1_iOe7hFRUa70OPJxp3y1w" isDefault="0" displayUnit="µmol/l">
                                    <Info min="0" flag="58" seq="1" ref="0" bb="32" group="91" />
                                  </Parameter>
                                  <Parameter id="Kc1lSFALIEOv3q8dMvthrQ" name="Start amount" description="Start amount of molecule" icon="Parameter" persistable="0" isFixedValue="0" dim="Amount" quantityType="Parameter" negativeValuesAllowed="1" formula="7YwTlUY5o0CLi-MobnuUeg" isDefault="1" displayUnit="µmol">
                                    <Info flag="54" seq="1" ref="0" bb="2" group="91" />
                                  </Parameter>
                                  <Parameter id="WrMAZRYuCE6FVAtmF4WhbA" name="Concentration" icon="Parameter" persistable="0" isFixedValue="0" dim="Concentration (molar)" quantityType="Parameter" negativeValuesAllowed="1" formula="YVdNA4Uhjk-Cxcy4Tj1ZQg" isDefault="1" displayUnit="µmol/l">
                                    <Info min="0" flag="16" seq="1" ref="0" bb="2" group="117" />
                                  </Parameter>
                                  <Parameter id="hwZbmpxZxUGC_dMlwvrALQ" name="Ontogeny factor" description="Ontogeny factor" icon="Parameter" persistable="0" isFixedValue="0" quantityType="Parameter" negativeValuesAllowed="1" formula="b9kQzKtI506PCsnmRUncwQ" isDefault="1">
                                    <Info min="0" flag="52" seq="1" ref="0" bb="2" group="142" />
                                  </Parameter>
                                  <Parameter id="sFFZwS99wEy5a-E2x-UdNA" name="t1/2" description="Half-life of drug release" icon="Parameter" persistable="0" isFixedValue="0" dim="Time" quantityType="Parameter" negativeValuesAllowed="1" formula="R6YZOQDEzUiRYT77P_NKUA" isDefault="1" displayUnit="h">
                                    <Info min="0" flag="38" seq="1" ref="0" bb="2" group="91" />
                                  </Parameter>
                                  <Observer id="KSR8PBFLQk67XQg4QXVwSQ" name="Concentration in container" description="Concentration of the molecule" icon="Observer" persistable="0" isFixedValue="0" dim="Concentration (molar)" quantityType="Enzyme, Observer" negativeValuesAllowed="1" formula="smcilk_rWUGTmsgAxY6tnQ" displayUnit="µmol/l" />
                                </Children>
                              </MoleculeAmount>
                              <MoleculeAmount id="pgokoDTIGk2ZyqjIEl1DnQ" name="P-gp" icon="TRANSPORTER" persistable="0" isFixedValue="0" dim="Amount" quantityType="Transporter" negativeValuesAllowed="0" formula="oZvQoaFvykKzmgMV0pVqkg" mode="Logical" scaleDivisor="1" displayUnit="µmol">
                                <Children>
                                  <Parameter id="YxXcKmxYY0imoRKYfHfdVw" name="Degradation coefficient" description="First order turnover rate constant of the enzyme" icon="Parameter" persistable="0" isFixedValue="0" dim="Inversed time" quantityType="Parameter" negativeValuesAllowed="1" formula="OR-lLMFRpEy4uIxSJSLQ2A" isDefault="1" displayUnit="1/min">
                                    <ValueOrigin id="33" source="Other" description="OSP Suite Manual Chapter 16. PK-Sim®- Compounds: Defining inhibition/induction processes" />
                                    <Info min="0" flag="52" seq="1" ref="0" bb="2" group="91" />
                                  </Parameter>
                                  <Parameter id="rakrgvnBZkuBdlLXwnpaUQ" name="Initial concentration" description="Initial (effective) concentration of the protein in the compartment" icon="Parameter" persistable="0" isFixedValue="0" dim="Concentration (molar)" quantityType="Parameter" negativeValuesAllowed="1" formula="AgfyFvOqtUuav8CAjhrtWg" isDefault="0" displayUnit="µmol/l">
                                    <Info min="0" flag="58" seq="1" ref="0" bb="32" group="91" />
                                  </Parameter>
                                  <Parameter id="fHs4G5BPgkSwFlu0WY3NAg" name="Start amount" description="Start amount of molecule" icon="Parameter" persistable="0" isFixedValue="0" dim="Amount" quantityType="Parameter" negativeValuesAllowed="1" formula="GkckXNGQnkSoBJD_3xpSXw" isDefault="1" displayUnit="µmol">
                                    <Info flag="54" seq="1" ref="0" bb="2" group="91" />
                                  </Parameter>
                                  <Parameter id="v4mT9tF8qUiVuDxkWALiBw" name="Concentration" icon="Parameter" persistable="0" isFixedValue="0" dim="Concentration (molar)" quantityType="Parameter" negativeValuesAllowed="1" formula="Cao1UyzerUK9JEVDMnTTBQ" isDefault="1" displayUnit="µmol/l">
                                    <Info min="0" flag="16" seq="1" ref="0" bb="2" group="117" />
                                  </Parameter>
                                  <Parameter id="hUrAMBUwvE68KlZ6TLwsOg" name="Ontogeny factor" description="Ontogeny factor" icon="Parameter" persistable="0" isFixedValue="0" quantityType="Parameter" negativeValuesAllowed="1" formula="7DilAnuoNUW3KQw5ickpqg" isDefault="1">
                                    <Info min="0" flag="52" seq="1" ref="0" bb="2" group="142" />
                                  </Parameter>
                                  <Parameter id="vC1sybsQxESJiXgDhwIH9A" name="t1/2" description="Half-life of drug release" icon="Parameter" persistable="0" isFixedValue="0" dim="Time" quantityType="Parameter" negativeValuesAllowed="1" formula="MUR4_I8-rkCiiwcqnYScQQ" isDefault="1" displayUnit="h">
                                    <Info min="0" flag="38" seq="1" ref="0" bb="2" group="91" />
                                  </Parameter>
                                  <Observer id="sTcoueee7EiLB7VdtVHi8g" name="Concentration in container" description="Concentration of the molecule" icon="Observer" persistable="0" isFixedValue="0" dim="Concentration (molar)" quantityType="Transporter, Observer" negativeValuesAllowed="1" formula="q-7r0GLR-k67Ur9M83FL5Q" displayUnit="µmol/l" />
                                </Children>
                              </MoleculeAmount>
                              <MoleculeAmount id="aFbHd2KwhUqXASW75ei3ig" name="OATP1B1" icon="TRANSPORTER" persistable="0" isFixedValue="0" dim="Amount" quantityType="Transporter" negativeValuesAllowed="0" formula="t-y_dw6oZkye6ghJlCwXGA" mode="Logical" scaleDivisor="1" displayUnit="µmol">
                                <Children>
                                  <Parameter id="_G1evJ4drkme9OnUOkHOtA" name="Degradation coefficient" description="First order turnover rate constant of the enzyme" icon="Parameter" persistable="0" isFixedValue="0" dim="Inversed time" quantityType="Parameter" negativeValuesAllowed="1" formula="9Qfk-7GlkUSNQqohJ7xVgA" isDefault="1" displayUnit="1/min">
                                    <ValueOrigin id="33" source="Other" description="OSP Suite Manual Chapter 16. PK-Sim®- Compounds: Defining inhibition/induction processes" />
                                    <Info min="0" flag="52" seq="1" ref="0" bb="2" group="91" />
                                  </Parameter>
                                  <Parameter id="EOp0Ijc4i0ibR7zMUYPvJQ" name="Initial concentration" description="Initial (effective) concentration of the protein in the compartment" icon="Parameter" persistable="0" isFixedValue="0" dim="Concentration (molar)" quantityType="Parameter" negativeValuesAllowed="1" formula="FBZQrjfFDUa7zo4t1jNKjA" isDefault="0" displayUnit="µmol/l">
                                    <Info min="0" flag="58" seq="1" ref="0" bb="32" group="91" />
                                  </Parameter>
                                  <Parameter id="BndMWDWLmk2jew9F-PHqxQ" name="Start amount" description="Start amount of molecule" icon="Parameter" persistable="0" isFixedValue="0" dim="Amount" quantityType="Parameter" negativeValuesAllowed="1" formula="upb4j46qdUuiFlw24bH0Ow" isDefault="1" displayUnit="µmol">
                                    <Info flag="54" seq="1" ref="0" bb="2" group="91" />
                                  </Parameter>
                                  <Parameter id="dJJPOWlZE0GRMb3G_LiWiw" name="Concentration" icon="Parameter" persistable="0" isFixedValue="0" dim="Concentration (molar)" quantityType="Parameter" negativeValuesAllowed="1" formula="VuoJ0tj4-k-PtmwAOB9o7A" isDefault="1" displayUnit="µmol/l">
                                    <Info min="0" flag="16" seq="1" ref="0" bb="2" group="117" />
                                  </Parameter>
                                  <Parameter id="KGbbhrpfBkCN3724rgfK9w" name="Ontogeny factor" description="Ontogeny factor" icon="Parameter" persistable="0" isFixedValue="0" quantityType="Parameter" negativeValuesAllowed="1" formula="hWa6hAsaKkqOAEKGOBccLg" isDefault="1">
                                    <Info min="0" flag="52" seq="1" ref="0" bb="2" group="142" />
                                  </Parameter>
                                  <Parameter id="oGCQEJD0AEyKX1WF1in7SA" name="t1/2" description="Half-life of drug release" icon="Parameter" persistable="0" isFixedValue="0" dim="Time" quantityType="Parameter" negativeValuesAllowed="1" formula="jIS5Lz0kl0q1-xeuE_ZgYA" isDefault="1" displayUnit="h">
                                    <Info min="0" flag="38" seq="1" ref="0" bb="2" group="91" />
                                  </Parameter>
                                  <Observer id="IavsZ1Iym0SHBBrzQSCOwA" name="Concentration in container" description="Concentration of the molecule" icon="Observer" persistable="0" isFixedValue="0" dim="Concentration (molar)" quantityType="Transporter, Observer" negativeValuesAllowed="1" formula="BRIwTWoiJUG6uB_iZazFXw" displayUnit="µmol/l" />
                                </Children>
                              </MoleculeAmount>
                              <MoleculeAmount id="O-SlSz-S0EqboQWLnggGHQ" name="ATP1A2" icon="PROTEIN" persistable="0" isFixedValue="0" dim="Amount" quantityType="OtherProtein" negativeValuesAllowed="0" formula="atgkb58UVUWh7tCMoH6Uzg" mode="Logical" scaleDivisor="1" displayUnit="µmol">
                                <Children>
                                  <Parameter id="CMxKoM5s2U6rmKTYIPY1JQ" name="Degradation coefficient" description="First order turnover rate constant of the enzyme" icon="Parameter" persistable="0" isFixedValue="0" dim="Inversed time" quantityType="Parameter" negativeValuesAllowed="1" formula="J9bn_HzEUUaTg_sILsH8Fg" isDefault="1" displayUnit="1/min">
                                    <ValueOrigin id="33" source="Other" description="OSP Suite Manual Chapter 16. PK-Sim®- Compounds: Defining inhibition/induction processes" />
                                    <Info min="0" flag="52" seq="1" ref="0" bb="2" group="91" />
                                  </Parameter>
                                  <Parameter id="60W1bUPMuE6SY54CpXJZoQ" name="Initial concentration" description="Initial (effective) concentration of the protein in the compartment" icon="Parameter" persistable="0" isFixedValue="0" dim="Concentration (molar)" quantityType="Parameter" negativeValuesAllowed="1" formula="FlXjXcAY4U624LYVGXQHFw" isDefault="0" displayUnit="µmol/l">
                                    <Info min="0" flag="58" seq="1" ref="0" bb="32" group="91" />
                                  </Parameter>
                                  <Parameter id="G1C7udhQFkm5Kzzu4A3MmQ" name="Start amount" description="Start amount of molecule" icon="Parameter" persistable="0" isFixedValue="0" dim="Amount" quantityType="Parameter" negativeValuesAllowed="1" formula="hBe4JKAErEmMjtRWQKR71g" isDefault="1" displayUnit="µmol">
                                    <Info flag="54" seq="1" ref="0" bb="2" group="91" />
                                  </Parameter>
                                  <Parameter id="M4AgdAXWokWUHUwKaVQpOA" name="Concentration" icon="Parameter" persistable="0" isFixedValue="0" dim="Concentration (molar)" quantityType="Parameter" negativeValuesAllowed="1" formula="rPv8Ibg7ek2jIVrxHCc0IA" isDefault="1" displayUnit="µmol/l">
                                    <Info min="0" flag="16" seq="1" ref="0" bb="2" group="117" />
                                  </Parameter>
                                  <Parameter id="9VqqnFxVWEiGiASJMCeY1A" name="Ontogeny factor" description="Ontogeny factor" icon="Parameter" persistable="0" isFixedValue="0" quantityType="Parameter" negativeValuesAllowed="1" formula="RGefcwbfLkKM8n3uQ_8ogA" isDefault="1">
                                    <Info min="0" flag="52" seq="1" ref="0" bb="2" group="142" />
                                  </Parameter>
                                  <Parameter id="uXNeGHUsH0Cs6aqlFxZsiw" name="t1/2" description="Half-life of drug release" icon="Parameter" persistable="0" isFixedValue="0" dim="Time" quantityType="Parameter" negativeValuesAllowed="1" formula="8kPJfTRhWk6LHqI38uOm7Q" isDefault="1" displayUnit="h">
                                    <Info min="0" flag="38" seq="1" ref="0" bb="2" group="91" />
                                  </Parameter>
                                  <Observer id="3lq3qcSO1065JPWZORT2Iw" name="Concentration in container" description="Concentration of the molecule" icon="Observer" persistable="0" isFixedValue="0" dim="Concentration (molar)" quantityType="OtherProtein, Observer" negativeValuesAllowed="1" formula="O4qZREMh4U-YJ_J-Hp5OTg" displayUnit="µmol/l" />
                                </Children>
                              </MoleculeAmount>
                              <MoleculeAmount id="V2Ozf4J0zUefAR3i8vMAXA" name="UGT1A4" icon="ENZYME" persistable="0" isFixedValue="0" dim="Amount" quantityType="Enzyme" negativeValuesAllowed="0" formula="Vv8kEsZUqkOhoZoOnOoJPw" mode="Logical" scaleDivisor="1" displayUnit="µmol">
                                <Children>
                                  <Parameter id="3atxEfl2TUWqJ56MHks9PQ" name="Degradation coefficient" description="First order turnover rate constant of the enzyme" icon="Parameter" persistable="0" isFixedValue="0" dim="Inversed time" quantityType="Parameter" negativeValuesAllowed="1" formula="JawAU6-r3kSkaZMYjaTHNA" isDefault="1" displayUnit="1/min">
                                    <ValueOrigin id="33" source="Other" description="OSP Suite Manual Chapter 16. PK-Sim®- Compounds: Defining inhibition/induction processes" />
                                    <Info min="0" flag="52" seq="1" ref="0" bb="2" group="91" />
                                  </Parameter>
                                  <Parameter id="I1k4RUHLPk6HHViYq3g5KA" name="Initial concentration" description="Initial (effective) concentration of the protein in the compartment" icon="Parameter" persistable="0" isFixedValue="0" dim="Concentration (molar)" quantityType="Parameter" negativeValuesAllowed="1" formula="RkXdyGQ7J0qOJv4SGeYyhg" isDefault="0" displayUnit="µmol/l">
                                    <Info min="0" flag="58" seq="1" ref="0" bb="32" group="91" />
                                  </Parameter>
                                  <Parameter id="nXB9ODl5Q0SaDECKho_DNw" name="Start amount" description="Start amount of molecule" icon="Parameter" persistable="0" isFixedValue="0" dim="Amount" quantityType="Parameter" negativeValuesAllowed="1" formula="FiWu8oX-UE6OVroQ0KGe8A" isDefault="1" displayUnit="µmol">
                                    <Info flag="54" seq="1" ref="0" bb="2" group="91" />
                                  </Parameter>
                                  <Parameter id="YOdw3cZyNkm09CdqvkoQQg" name="Concentration" icon="Parameter" persistable="0" isFixedValue="0" dim="Concentration (molar)" quantityType="Parameter" negativeValuesAllowed="1" formula="TP4qj3sg4kuBrLxyfJ_zwQ" isDefault="1" displayUnit="µmol/l">
                                    <Info min="0" flag="16" seq="1" ref="0" bb="2" group="117" />
                                  </Parameter>
                                  <Parameter id="itnGzmEp8EmIpc2EpK_zGg" name="Ontogeny factor" description="Ontogeny factor" icon="Parameter" persistable="0" isFixedValue="0" quantityType="Parameter" negativeValuesAllowed="1" formula="zHcYk3nwwUyZm-zVbUD-BQ" isDefault="1">
                                    <Info min="0" flag="52" seq="1" ref="0" bb="2" group="142" />
                                  </Parameter>
                                  <Parameter id="yluRAnBeykSxhu0BK4cmlA" name="t1/2" description="Half-life of drug release" icon="Parameter" persistable="0" isFixedValue="0" dim="Time" quantityType="Parameter" negativeValuesAllowed="1" formula="QrPcbtPfmUKCGCIVXenf8w" isDefault="1" displayUnit="h">
                                    <Info min="0" flag="38" seq="1" ref="0" bb="2" group="91" />
                                  </Parameter>
                                  <Observer id="j_ynjP2jgU2r2ilzZLSakw" name="Concentration in container" description="Concentration of the molecule" icon="Observer" persistable="0" isFixedValue="0" dim="Concentration (molar)" quantityType="Enzyme, Observer" negativeValuesAllowed="1" formula="ZqvCWOdCbUGOx6V2pFjOFw" displayUnit="µmol/l" />
                                </Children>
                              </MoleculeAmount>
                              <MoleculeAmount id="0St8DRKDEUyaGg6X60Susw" name="GABRG2" icon="PROTEIN" persistable="0" isFixedValue="0" dim="Amount" quantityType="OtherProtein" negativeValuesAllowed="0" formula="cegr7dimDUexUUndspZdog" mode="Logical" scaleDivisor="1" displayUnit="µmol">
                                <Children>
                                  <Parameter id="-dQlxc8nS0mr-UPRBjIzzg" name="Degradation coefficient" description="First order turnover rate constant of the enzyme" icon="Parameter" persistable="0" isFixedValue="0" dim="Inversed time" quantityType="Parameter" negativeValuesAllowed="1" formula="tpweLv_ToEm_AtZNHGZckw" isDefault="1" displayUnit="1/min">
                                    <ValueOrigin id="33" source="Other" description="OSP Suite Manual Chapter 16. PK-Sim®- Compounds: Defining inhibition/induction processes" />
                                    <Info min="0" flag="52" seq="1" ref="0" bb="2" group="91" />
                                  </Parameter>
                                  <Parameter id="uXeWNn6vSkelGcmOWx2tXQ" name="Initial concentration" description="Initial (effective) concentration of the protein in the compartment" icon="Parameter" persistable="0" isFixedValue="0" dim="Concentration (molar)" quantityType="Parameter" negativeValuesAllowed="1" formula="1_pkZVhGq0u0oTTBXhuqsA" isDefault="0" displayUnit="µmol/l">
                                    <Info min="0" flag="58" seq="1" ref="0" bb="32" group="91" />
                                  </Parameter>
                                  <Parameter id="3wWKIyiEb0Sw1PoezZGSFQ" name="Start amount" description="Start amount of molecule" icon="Parameter" persistable="0" isFixedValue="0" dim="Amount" quantityType="Parameter" negativeValuesAllowed="1" formula="XR3RifHXoE23Po3qQO0-Eg" isDefault="1" displayUnit="µmol">
                                    <Info flag="54" seq="1" ref="0" bb="2" group="91" />
                                  </Parameter>
                                  <Parameter id="YxBb3HQH3kezvqo7Lq3VLw" name="Concentration" icon="Parameter" persistable="0" isFixedValue="0" dim="Concentration (molar)" quantityType="Parameter" negativeValuesAllowed="1" formula="5d2qlWYrH02zsYPjq6UbgA" isDefault="1" displayUnit="µmol/l">
                                    <Info min="0" flag="16" seq="1" ref="0" bb="2" group="117" />
                                  </Parameter>
                                  <Parameter id="AQ3cdQnk6kaMddZul7Qe2w" name="Ontogeny factor" description="Ontogeny factor" icon="Parameter" persistable="0" isFixedValue="0" quantityType="Parameter" negativeValuesAllowed="1" formula="GLomPgR6gkilzd8GIJMnGw" isDefault="1">
                                    <Info min="0" flag="52" seq="1" ref="0" bb="2" group="142" />
                                  </Parameter>
                                  <Parameter id="EM3D6gRMvUyqEX0d2BVmfQ" name="t1/2" description="Half-life of drug release" icon="Parameter" persistable="0" isFixedValue="0" dim="Time" quantityType="Parameter" negativeValuesAllowed="1" formula="XIxmcWJQvkqcmfct99eiBg" isDefault="1" displayUnit="h">
                                    <Info min="0" flag="38" seq="1" ref="0" bb="2" group="91" />
                                  </Parameter>
                                  <Observer id="5zhv54LQLk6zfLMnwDQ5dw" name="Concentration in container" description="Concentration of the molecule" icon="Observer" persistable="0" isFixedValue="0" dim="Concentration (molar)" quantityType="OtherProtein, Observer" negativeValuesAllowed="1" formula="VKmEX5g6fUexejEadRE6Ag" displayUnit="µmol/l" />
                                </Children>
                              </MoleculeAmount>
                              <MoleculeAmount id="6vwoo-XrJUyiSS92Q8PjlQ" name="Midazolam" icon="DRUG" persistable="0" isFixedValue="0" dim="Amount" quantityType="Drug" negativeValuesAllowed="0" mode="Logical" scaleDivisor="1" value="0" displayUnit="µmol">
                                <Children>
                                  <Parameter id="YaAfwTAex0-1nnPyCP9ljg" name="Concentration" icon="Parameter" persistable="0" isFixedValue="0" dim="Concentration (molar)" quantityType="Parameter" negativeValuesAllowed="1" formula="beOyN-AkJE-tTpQ3RygOrw" isDefault="1" displayUnit="µmol/l">
                                    <Info min="0" flag="16" seq="1" ref="0" bb="2" group="117" />
                                  </Parameter>
                                  <Parameter id="9xaZqFKhXUOlaE_sOPjy7g" name="Partition coefficient (water/container)" description="Partition coefficient Water / Container (will be mapped to concrete container in the simulation)" icon="Parameter" persistable="0" isFixedValue="0" quantityType="Parameter" negativeValuesAllowed="1" formula="59hCXVfqn0Ogi1gNYYOmEA" isDefault="1">
                                    <Info min="0" flag="52" seq="1" ref="0" bb="2" group="67" />
                                  </Parameter>
                                  <Observer id="my3ljRLSkEe9IQSsWf76xA" name="Concentration in container" description="Concentration of the molecule" icon="Observer" persistable="0" isFixedValue="0" dim="Concentration (molar)" quantityType="Drug, Observer" negativeValuesAllowed="1" formula="_W4GNQ98R0qRZb1MUO_wQA" displayUnit="µmol/l" />
                                </Children>
                              </MoleculeAmount>
                              <MoleculeAmount id="5tB92DzV102k34cn7W2o9w" name="Midazolam-CYP3A4-Optimized Metabolite" persistable="0" isFixedValue="0" dim="Amount" quantityType="Metabolite" negativeValuesAllowed="0" mode="Logical" scaleDivisor="1" value="0" displayUnit="µmol">
                                <Children>
                                  <Parameter id="jXdUx4bcbkuhe5aBrBJJBQ" name="Concentration" icon="Parameter" persistable="0" isFixedValue="0" dim="Concentration (molar)" quantityType="Parameter" negativeValuesAllowed="1" formula="73CRWk-lv0SSYenFVhwo-A" isDefault="1" displayUnit="µmol/l">
                                    <Info min="0" flag="16" seq="1" ref="0" bb="2" group="117" />
                                  </Parameter>
                                  <Observer id="66KbZj4jF0uXVt40FJn85A" name="Fraction of dose-Midazolam" icon="Observer" persistable="0" isFixedValue="0" dim="Fraction" quantityType="Metabolite, Observer" negativeValuesAllowed="1" formula="yElOP4D4M0iRL6UpE7dYwA" />
                                </Children>
                              </MoleculeAmount>
                              <MoleculeAmount id="a-s4aNc0jUW65HisF0XYkA" name="Midazolam-UGT1A4-Optimized Metabolite" persistable="0" isFixedValue="0" dim="Amount" quantityType="Metabolite" negativeValuesAllowed="0" mode="Logical" scaleDivisor="1" value="0" displayUnit="µmol">
                                <Children>
                                  <Parameter id="rp2CfOyLSE68xHBSzy6tjA" name="Concentration" icon="Parameter" persistable="0" isFixedValue="0" dim="Concentration (molar)" quantityType="Parameter" negativeValuesAllowed="1" formula="fYHC2-TduUea656VldN0uw" isDefault="1" displayUnit="µmol/l">
                                    <Info min="0" flag="16" seq="1" ref="0" bb="2" group="117" />
                                  </Parameter>
                                  <Observer id="7tTgbv9PZEquRb7O86RhZg" name="Fraction of dose-Midazolam" icon="Observer" persistable="0" isFixedValue="0" dim="Fraction" quantityType="Metabolite, Observer" negativeValuesAllowed="1" formula="4hWJvbEKO0-jGgkRRE-RBA" />
                                </Children>
                              </MoleculeAmount>
                              <MoleculeAmount id="Nl66otP7QEa60m-CqczyGQ" name="Midazolam-GABRG2-Buhr 1997 Complex" persistable="0" isFixedValue="0" dim="Amount" quantityType="Complex" negativeValuesAllowed="0" mode="Logical" scaleDivisor="1" value="0" displayUnit="µmol">
                                <Children>
                                  <Parameter id="0imnqcAEt0qHzbTDg4wyYw" name="Concentration" icon="Parameter" persistable="0" isFixedValue="0" dim="Concentration (molar)" quantityType="Parameter" negativeValuesAllowed="1" formula="xrskGIN3m0SKWsBrk2D6xg" isDefault="1" displayUnit="µmol/l">
                                    <Info min="0" flag="16" seq="1" ref="0" bb="2" group="117" />
                                  </Parameter>
                                  <Observer id="IzxkIhN3JE2ZxcY7299TIA" name="Concentration in container" description="Concentration of the molecule" icon="Observer" persistable="0" isFixedValue="0" dim="Concentration (molar)" quantityType="Complex, Observer" negativeValuesAllowed="1" formula="vv69VvMFfkeyEJjqaIQejg" displayUnit="µmol/l" />
                                  <Observer id="00TugFkRjE6jqJMsaDd3SQ" name="Fraction of dose-Midazolam" icon="Observer" persistable="0" isFixedValue="0" dim="Fraction" quantityType="Complex, Observer" negativeValuesAllowed="1" formula="vHmT2nSSPkKFzC2m6CL1oQ" />
                                  <Observer id="hyZ02YJ8-U6YLY1lVYTM4Q" name="Receptor Occupancy-Midazolam-GABRG2-Buhr 1997 Complex" icon="Observer" persistable="0" isFixedValue="0" dim="Fraction" quantityType="Complex, Observer" negativeValuesAllowed="1" formula="SNZiY-VUa0W32_AG7JZZqA" />
                                </Children>
                              </MoleculeAmount>
                              <Reaction id="MBunU_iavk-0SuK9ERHzrQ" name="Midazolam-CYP3A4-Optimized" icon="Metabolism" mode="Logical" containerType="Reaction" dimension="Amount per time" formula="G9IREqRnnEe5449bU98GgA">
                                <Children>
                                  <Parameter id="OTi3pCmBIkaC-UupXoHT_w" name="kcat interaction factor" description="kcat interaction factor" icon="Parameter" persistable="0" isFixedValue="0" quantityType="Parameter" negativeValuesAllowed="1" isDefault="1" value="1">
                                    <ValueOrigin id="33" source="Other" description="OSP Suite Manual Chapter 16. PK-Sim®- Compounds: Defining inhibition/induction processes" />
                                    <Info min="0" flag="36" seq="9" ref="0" bb="2" group="131" />
                                  </Parameter>
                                  <Parameter id="gIyCmx82oki76EjnxyYkJw" name="kcat_app" description="The number of substrate molecule each enzyme site converts to product per unit time, and in which the enzyme is working at maximum efficiency." icon="Parameter" persistable="0" isFixedValue="0" dim="Inversed time" quantityType="Parameter" negativeValuesAllowed="1" formula="xL2ymLRQhkOVxRm2ml3OLw" isDefault="1" displayUnit="1/min">
                                    <ValueOrigin id="33" source="Other" description="OSP Suite Manual Chapter 16. PK-Sim®- Compounds: Defining inhibition/induction processes" />
                                    <Info min="0" flag="52" seq="9" ref="0" bb="2" group="131" />
                                  </Parameter>
                                  <Parameter id="hC0Nwwg-YkaeiuMcz8MnrA" name="Km interaction factor" description="Km interaction factor" icon="Parameter" persistable="0" isFixedValue="0" quantityType="Parameter" negativeValuesAllowed="1" isDefault="1" value="1">
                                    <ValueOrigin id="33" source="Other" description="OSP Suite Manual Chapter 16. PK-Sim®- Compounds: Defining inhibition/induction processes" />
                                    <Info min="0" flag="36" seq="9" ref="0" bb="2" group="131" />
                                  </Parameter>
                                  <Parameter id="OXbAFQt10kilYx3Ap0vJNw" name="Km_app" description="Apparent Michaelis-Menten constant" icon="Parameter" persistable="0" isFixedValue="0" dim="Concentration (molar)" quantityType="Parameter" negativeValuesAllowed="1" formula="Bn15vYUh2EulQcOSe3UDkg" isDefault="1" displayUnit="µmol/l">
                                    <ValueOrigin id="33" source="Other" description="OSP Suite Manual Chapter 16. PK-Sim®- Compounds: Defining inhibition/induction processes" />
                                    <Info min="0" flag="52" seq="9" ref="0" bb="2" group="131" />
                                  </Parameter>
                                </Children>
                                <Educts>
                                  <ReactionPartner stoichiometricCoefficient="1" partner="6vwoo-XrJUyiSS92Q8PjlQ" />
                                </Educts>
                                <Products>
                                  <ReactionPartner stoichiometricCoefficient="1" partner="5tB92DzV102k34cn7W2o9w" />
                                </Products>
                                <ModifierNames>
                                  <ModifierNamesChild>CYP3A4</ModifierNamesChild>
                                </ModifierNames>
                              </Reaction>
                              <Reaction id="xTNMYZLRMku8trcd4O6e7w" name="Midazolam-UGT1A4-Optimized" icon="Metabolism" mode="Logical" containerType="Reaction" dimension="Amount per time" formula="nGRsoxzBVUSxx4B5caqz5w">
                                <Children>
                                  <Parameter id="POUXmdv0BUSfeZavc9CG0Q" name="kcat interaction factor" description="kcat interaction factor" icon="Parameter" persistable="0" isFixedValue="0" quantityType="Parameter" negativeValuesAllowed="1" isDefault="1" value="1">
                                    <ValueOrigin id="33" source="Other" description="OSP Suite Manual Chapter 16. PK-Sim®- Compounds: Defining inhibition/induction processes" />
                                    <Info min="0" flag="36" seq="9" ref="0" bb="2" group="131" />
                                  </Parameter>
                                  <Parameter id="LqlUafUkvEmcE_6oTYS-Bw" name="kcat_app" description="The number of substrate molecule each enzyme site converts to product per unit time, and in which the enzyme is working at maximum efficiency." icon="Parameter" persistable="0" isFixedValue="0" dim="Inversed time" quantityType="Parameter" negativeValuesAllowed="1" formula="WTVE8zLTnkGAwb3J8TsrvA" isDefault="1" displayUnit="1/min">
                                    <ValueOrigin id="33" source="Other" description="OSP Suite Manual Chapter 16. PK-Sim®- Compounds: Defining inhibition/induction processes" />
                                    <Info min="0" flag="52" seq="9" ref="0" bb="2" group="131" />
                                  </Parameter>
                                  <Parameter id="JKq_3j-ybEaKjIo5as5taQ" name="Km interaction factor" description="Km interaction factor" icon="Parameter" persistable="0" isFixedValue="0" quantityType="Parameter" negativeValuesAllowed="1" isDefault="1" value="1">
                                    <ValueOrigin id="33" source="Other" description="OSP Suite Manual Chapter 16. PK-Sim®- Compounds: Defining inhibition/induction processes" />
                                    <Info min="0" flag="36" seq="9" ref="0" bb="2" group="131" />
                                  </Parameter>
                                  <Parameter id="UCabFq-x70KtpYN_VADPpA" name="Km_app" description="Apparent Michaelis-Menten constant" icon="Parameter" persistable="0" isFixedValue="0" dim="Concentration (molar)" quantityType="Parameter" negativeValuesAllowed="1" formula="GUDjHIqrl0ORw5HMKFe-9A" isDefault="1" displayUnit="µmol/l">
                                    <ValueOrigin id="33" source="Other" description="OSP Suite Manual Chapter 16. PK-Sim®- Compounds: Defining inhibition/induction processes" />
                                    <Info min="0" flag="52" seq="9" ref="0" bb="2" group="131" />
                                  </Parameter>
                                </Children>
                                <Educts>
                                  <ReactionPartner stoichiometricCoefficient="1" partner="6vwoo-XrJUyiSS92Q8PjlQ" />
                                </Educts>
                                <Products>
                                  <ReactionPartner stoichiometricCoefficient="1" partner="a-s4aNc0jUW65HisF0XYkA" />
                                </Products>
                                <ModifierNames>
                                  <ModifierNamesChild>UGT1A4</ModifierNamesChild>
                                </ModifierNames>
                              </Reaction>
                              <Reaction id="i0LGrb_hVEyGx4P0dkpu9Q" name="Midazolam-GABRG2-Buhr 1997" icon="SpecificBinding" mode="Logical" containerType="Reaction" dimension="Amount per time" formula="RLk25qo1ik28bsO0GiHdNQ">
                                <Educts>
                                  <ReactionPartner stoichiometricCoefficient="1" partner="6vwoo-XrJUyiSS92Q8PjlQ" />
                                  <ReactionPartner stoichiometricCoefficient="1" partner="0St8DRKDEUyaGg6X60Susw" />
                                </Educts>
                                <Products>
                                  <ReactionPartner stoichiometricCoefficient="1" partner="Nl66otP7QEa60m-CqczyGQ" />
                                </Products>
                              </Reaction>
                            </Children>
                          </Container>
                          <Container id="aptWyja7z0Ws5vwAJQXIqw" name="BloodCells" description="Blood Cells" icon="BloodCells" mode="Physical" containerType="Compartment">
                            <Tags>
                              <Tag value="ColonSigmoid" />
                              <Tag value="LargeIntestineSegment" />
                              <Tag value="Mucosa" />
                            </Tags>
                            <Children>
                              <Parameter id="Xa7rWWP85EOlLfCz7TYhVg" name="Volume" description="Volume of organ or compartment" icon="Parameter" persistable="0" isFixedValue="0" dim="Volume" quantityType="Parameter" negativeValuesAllowed="1" formula="r5ds98QtpkmvJXtmVgyOtw" isDefault="1" displayUnit="l">
                                <ValueOrigin id="35" source="Publication" description="Willmann S, Lippert J, Sevestre M, Solodenko J, Fois F, Schmitt W. PK-Sim®: a physiologically based pharmacokinetic ‘whole-body’ model. Biosilico. 2003; 1 (4): 121-124. http://dx.doi.org/10.1016/S1478-5382%2803%2902342-4" />
                                <Info min="0" flag="62" seq="120" ref="0" bb="2" group="121" />
                              </Parameter>
                              <MoleculeAmount id="72XCp-oiJUGbJ6P83vvZug" name="CYP3A4" icon="ENZYME" persistable="0" isFixedValue="0" dim="Amount" quantityType="Enzyme" negativeValuesAllowed="0" formula="xu10SOvlvEKfce3OOt6yMw" mode="Logical" scaleDivisor="1" displayUnit="µmol">
                                <Children>
                                  <Parameter id="0H9t-WyKoUibSlX9BpPNNA" name="Degradation coefficient" description="First order turnover rate constant of the enzyme" icon="Parameter" persistable="0" isFixedValue="0" dim="Inversed time" quantityType="Parameter" negativeValuesAllowed="1" formula="CWtKDrvc0ECZMjznJS-78Q" isDefault="1" displayUnit="1/min">
                                    <ValueOrigin id="33" source="Other" description="OSP Suite Manual Chapter 16. PK-Sim®- Compounds: Defining inhibition/induction processes" />
                                    <Info min="0" flag="52" seq="1" ref="0" bb="2" group="91" />
                                  </Parameter>
                                  <Parameter id="-ghxhRTfQECmmxkYTvWWWw" name="Initial concentration" description="Initial (effective) concentration of the protein in the compartment" icon="Parameter" persistable="0" isFixedValue="0" dim="Concentration (molar)" quantityType="Parameter" negativeValuesAllowed="1" formula="c75OdjlRykaGvs9sxIxQ3g" isDefault="0" displayUnit="µmol/l">
                                    <Info min="0" flag="58" seq="1" ref="0" bb="32" group="91" />
                                  </Parameter>
                                  <Parameter id="krtDHxqCW0GRswrdwvVDzg" name="Start amount" description="Start amount of molecule" icon="Parameter" persistable="0" isFixedValue="0" dim="Amount" quantityType="Parameter" negativeValuesAllowed="1" formula="bKo0Qj1BW0OMRVZPJejPKg" isDefault="1" displayUnit="µmol">
                                    <Info flag="54" seq="1" ref="0" bb="2" group="91" />
                                  </Parameter>
                                  <Parameter id="_mYKQx0fcUuL4W-gje-g9w" name="Concentration" icon="Parameter" persistable="0" isFixedValue="0" dim="Concentration (molar)" quantityType="Parameter" negativeValuesAllowed="1" formula="NLP9aISd7kmNgO93gQm2RQ" isDefault="1" displayUnit="µmol/l">
                                    <Info min="0" flag="16" seq="1" ref="0" bb="2" group="117" />
                                  </Parameter>
                                  <Parameter id="TwEJcni3y0u1Mq9BN1qyyA" name="Ontogeny factor" description="Ontogeny factor" icon="Parameter" persistable="0" isFixedValue="0" quantityType="Parameter" negativeValuesAllowed="1" formula="30jh9kk7J06vzmsvfjVkKA" isDefault="1">
                                    <Info min="0" flag="52" seq="1" ref="0" bb="2" group="142" />
                                  </Parameter>
                                  <Parameter id="trGEly4jWk6eQ_XWoZKIYg" name="t1/2" description="Half-life of drug release" icon="Parameter" persistable="0" isFixedValue="0" dim="Time" quantityType="Parameter" negativeValuesAllowed="1" formula="SMhF9RDO5kWCLgtH2Rf5mg" isDefault="1" displayUnit="h">
                                    <Info min="0" flag="38" seq="1" ref="0" bb="2" group="91" />
                                  </Parameter>
                                  <Observer id="ZTH95cdhH0CfwvYf-zlU9Q" name="Concentration in container" description="Concentration of the molecule" icon="Observer" persistable="0" isFixedValue="0" dim="Concentration (molar)" quantityType="Enzyme, Observer" negativeValuesAllowed="1" formula="TK3B5yFpqkKA4M4KFV3imw" displayUnit="µmol/l" />
                                </Children>
                              </MoleculeAmount>
                              <MoleculeAmount id="UgpCFdsMiE6T_MgdAw7Alw" name="AADAC" icon="ENZYME" persistable="0" isFixedValue="0" dim="Amount" quantityType="Enzyme" negativeValuesAllowed="0" formula="CL9q0-PjA06vh8l5_1RFHg" mode="Logical" scaleDivisor="1" displayUnit="µmol">
                                <Children>
                                  <Parameter id="lFtGRkXDbU28ssYfXg_ffQ" name="Degradation coefficient" description="First order turnover rate constant of the enzyme" icon="Parameter" persistable="0" isFixedValue="0" dim="Inversed time" quantityType="Parameter" negativeValuesAllowed="1" formula="PDgOoZ4TEEG72NhF3nOTpw" isDefault="1" displayUnit="1/min">
                                    <ValueOrigin id="33" source="Other" description="OSP Suite Manual Chapter 16. PK-Sim®- Compounds: Defining inhibition/induction processes" />
                                    <Info min="0" flag="52" seq="1" ref="0" bb="2" group="91" />
                                  </Parameter>
```
