## Supplementary material for "ToxMCP: Guardrailed, Auditable Agentic Workflows for Computational Toxicology via the Model Context Protocol": Midazolam_Canonical.pkml (part 12 of 17)

```
                      <Parameter id="SQw5_Sup4ku475StVdyg7w" name="Mass transfer rate (mucosa to portal vein blood cells)" description="Mass transfer rate (mucosa to portal vein blood cells)" icon="Parameter" persistable="0" isFixedValue="0" dim="Amount per time" quantityType="Parameter" negativeValuesAllowed="1" formula="Z1jOTjJv9EyRmRstE8j0TA" isDefault="1" displayUnit="µmol/min">
                        <ValueOrigin id="35" source="Publication" description="Willmann S, Lippert J, Sevestre M, Solodenko J, Fois F, Schmitt W. PK-Sim®: a physiologically based pharmacokinetic ‘whole-body’ model. Biosilico. 2003; 1 (4): 121-124. http://dx.doi.org/10.1016/S1478-5382%2803%2902342-4" />
                        <Info min="0" flag="52" seq="1" ref="0" bb="2" group="39" />
                      </Parameter>
                      <Transport id="RgMA42eAPUOKefZeLJudkA" name="MassTransferMucosaToPveBC" description="Mass transfer from Mucosa:Blood Cells To Portal Vein: Blood Cells" mode="Logical" containerType="Transport" dimension="Amount per time" formula="CTqhFn8oKU6NcTMeNwlYcA" sourceAmount="Rf384J6nR0Ga5VWv0CZZ_g" targetAmount="JEGd0gS_EEu8TKsm8zMMcg" />
                    </Children>
                  </Container>
                </Children>
              </Neighborhood>
              <Neighborhood id="45VA6R_9cEK9HCpXf24W4g" name="Lumen_sto_Lumen_duo" description="Neighborhood between Lumen/Stomach and Lumen/Duodenum" mode="Logical" containerType="Neighborhood" firstNeighbor="cILfQ8S8G06liUX1Fkd-kA" secondNeighbor="zVg47DWqpEC6GfiiHhM9xg">
                <Tags>
                  <Tag value="Neighborhood: Stomach / Duodenum" />
                </Tags>
                <Children>
                  <Container id="IClYaxUew0mdczKHBYv1wA" name="Midazolam" mode="Logical" containerType="Molecule">
                    <Children>
                      <Parameter id="rsTNxy3RCkWVGoX5Y7RWhA" name="Oral mass absorbed" description="Oral mass absorbed from Lumen into mucosa" icon="Parameter" persistable="0" isFixedValue="0" dim="Amount" quantityType="Parameter" negativeValuesAllowed="1" formula="b-aaD60UqUaA-ixRj_I_og" isDefault="1" displayUnit="µmol">
                        <Info min="0" flag="52" seq="1" ref="0" bb="2" group="117" />
                      </Parameter>
                      <Transport id="7MTUKd3mPkCBqUn9VB8-Mg" name="LumenDrugTransport_duo" description="Lumen drug transport from Stomach to Duodenum" mode="Logical" containerType="Transport" dimension="Amount per time" formula="eAYlj8IGm0OQR6dhFSqBxg" sourceAmount="Dyy78SJmKE2Fz7-Wt7PMqg" targetAmount="tb7NFQYb30eNhYQYNHBPqA" />
                    </Children>
                  </Container>
                </Children>
              </Neighborhood>
              <Neighborhood id="1vgvKUnFMEyx2RB3QUNDJg" name="Lumen_duo_Lumen_uje" description="Neighborhood between Lumen/Duodenum and Lumen/Upper Jejunum" mode="Logical" containerType="Neighborhood" firstNeighbor="zVg47DWqpEC6GfiiHhM9xg" secondNeighbor="JPXX52AjwEyNAj68DotA_Q">
                <Tags>
                  <Tag value="Neighborhood: Duodenum / UpperJejunum" />
                </Tags>
                <Children>
                  <Container id="F6Qx8TT4pUmuYeN6j6O3tw" name="Midazolam" mode="Logical" containerType="Molecule">
                    <Children>
                      <Transport id="W6HCYh9V-E29y6qqYyzlUw" name="LumenDrugTransport_uje" description="Lumen drug transport from Duodenum to Upper Jejunum" mode="Logical" containerType="Transport" dimension="Amount per time" formula="2OhjXlLFCkCz5zxF6jBZGg" sourceAmount="tb7NFQYb30eNhYQYNHBPqA" targetAmount="PdEPpaC-X0eZq_oieAwAgA" />
                    </Children>
                  </Container>
                </Children>
              </Neighborhood>
              <Neighborhood id="_xCBt4I74EKSUMqdw_t-_A" name="Lumen_uje_Lumen_lje" description="Neighborhood between Lumen/Upper Jejunum and Lumen/Lower Jejunum" mode="Logical" containerType="Neighborhood" firstNeighbor="JPXX52AjwEyNAj68DotA_Q" secondNeighbor="2MJB0bK_v0yI3UjsX8e2yA">
                <Tags>
                  <Tag value="Neighborhood: UpperJejunum / LowerJejunum" />
                </Tags>
                <Children>
                  <Container id="GP4BsBTFMkCQAPxTbyU0qA" name="Midazolam" mode="Logical" containerType="Molecule">
                    <Children>
                      <Transport id="wUHSBCbMy0KASa-oH3B7qg" name="LumenDrugTransport_lje" description="Lumen drug transport from Upper Jejunum to Lower Jejunum" mode="Logical" containerType="Transport" dimension="Amount per time" formula="9tdsTkJmeUGoNeGhinUTZQ" sourceAmount="PdEPpaC-X0eZq_oieAwAgA" targetAmount="TZTYBg7iNE2lr24F4ZWZNw" />
                    </Children>
                  </Container>
                </Children>
              </Neighborhood>
              <Neighborhood id="S4le6btYAEe_rElrdLzt0Q" name="Lumen_lje_Lumen_uil" description="Neighborhood between Lumen/Lower Jejunum and Lumen/Upper Ileum" mode="Logical" containerType="Neighborhood" firstNeighbor="2MJB0bK_v0yI3UjsX8e2yA" secondNeighbor="ujCYoLQ290u1VjIeVRRY4g">
                <Tags>
                  <Tag value="Neighborhood: LowerJejunum / UpperIleum" />
                </Tags>
                <Children>
                  <Container id="f0aSRFdcbkir3dtaA9AnZw" name="Midazolam" mode="Logical" containerType="Molecule">
                    <Children>
                      <Transport id="A-26aH0VcUyQRd8R4NvlyA" name="LumenDrugTransport_uil" description="Lumen drug transport from Lower Jejunum to Upper Ileum" mode="Logical" containerType="Transport" dimension="Amount per time" formula="bZfIgBq6yUaE-4y7g9EI3Q" sourceAmount="TZTYBg7iNE2lr24F4ZWZNw" targetAmount="lIVxSu6VDE6f7_zyIypgEQ" />
                    </Children>
                  </Container>
                </Children>
              </Neighborhood>
              <Neighborhood id="PrXsPxO6FEm24LTyCzv1Zg" name="Lumen_uil_Lumen_lil" description="Neighborhood between Lumen/Upper Ileum and Lumen/Lower Ileum" mode="Logical" containerType="Neighborhood" firstNeighbor="ujCYoLQ290u1VjIeVRRY4g" secondNeighbor="heaKri6dkU2owx26XJ6feQ">
                <Tags>
                  <Tag value="Neighborhood: UpperIleum / LowerIleum" />
                </Tags>
                <Children>
                  <Container id="gHp9IZT-0EOOF4f1L6NN-Q" name="Midazolam" mode="Logical" containerType="Molecule">
                    <Children>
                      <Transport id="y3xtPb2cm0i8-O3nHqxuUQ" name="LumenDrugTransport_lil" description="Lumen drug transport from Upper Ileum to Lower Ileum" mode="Logical" containerType="Transport" dimension="Amount per time" formula="6pmZr7vm00y4p7oXJcwAow" sourceAmount="lIVxSu6VDE6f7_zyIypgEQ" targetAmount="6YwPkXYDQkWl3qDAhvh1zg" />
                    </Children>
                  </Container>
                </Children>
              </Neighborhood>
              <Neighborhood id="P2RVLXzTTky3_fG22AhARg" name="Lumen_lil_Lumen_cae" description="Neighborhood between Lumen/Lower Ileum and Lumen/Cecum" mode="Logical" containerType="Neighborhood" firstNeighbor="heaKri6dkU2owx26XJ6feQ" secondNeighbor="nf4h45IhsUK9842FWtlGyA">
                <Tags>
                  <Tag value="Neighborhood: LowerIleum / Caecum" />
                </Tags>
                <Children>
                  <Container id="w5aQa_vzfE-4W2XYG7fzUA" name="Midazolam" mode="Logical" containerType="Molecule">
                    <Children>
                      <Transport id="Vk2Js0FzzkC13r8b_TVvwA" name="LumenDrugTransport_cae" description="Lumen drug transport from Lower Ileum to Cecum" mode="Logical" containerType="Transport" dimension="Amount per time" formula="EZq1celweUSog58VtPIK-Q" sourceAmount="6YwPkXYDQkWl3qDAhvh1zg" targetAmount="513rkLbqv0OXs7vk8w3x6w" />
                    </Children>
                  </Container>
                </Children>
              </Neighborhood>
              <Neighborhood id="YCJfAKlumUG3uiMt8c7DHA" name="Lumen_cae_Lumen_colasc" description="Neighborhood between Lumen/Cecum and Lumen/Colon Ascendens" mode="Logical" containerType="Neighborhood" firstNeighbor="nf4h45IhsUK9842FWtlGyA" secondNeighbor="bHCjDvBWYkOHyf81ZNOBCA">
                <Tags>
                  <Tag value="Neighborhood: Caecum / ColonAscendens" />
                </Tags>
                <Children>
                  <Container id="6_GpEI1jlUK8EWh0zcMCFg" name="Midazolam" mode="Logical" containerType="Molecule">
                    <Children>
                      <Transport id="l-JtFmVyi0Su-NGc9IZZXg" name="LumenDrugTransport_colasc" description="Lumen drug transport from Cecum to Colon Ascendens" mode="Logical" containerType="Transport" dimension="Amount per time" formula="XH04iibej0SVowqK4Ig9AA" sourceAmount="513rkLbqv0OXs7vk8w3x6w" targetAmount="DwkBRVA0vkahmwFLN9WIyA" />
                    </Children>
                  </Container>
                </Children>
              </Neighborhood>
              <Neighborhood id="W8QjzZgJD0CjyvqbfIt7OQ" name="Lumen_colasc_Lumen_coltrans" description="Neighborhood between Lumen/Colon Ascendens and Lumen/Colon Transversum" mode="Logical" containerType="Neighborhood" firstNeighbor="bHCjDvBWYkOHyf81ZNOBCA" secondNeighbor="C8a_ZPO3pEeekTZCGkd9Ww">
                <Tags>
                  <Tag value="Neighborhood: ColonAscendens / ColonTransversum" />
                </Tags>
                <Children>
                  <Container id="BBFiLpyvz0aLiVvPiffaDA" name="Midazolam" mode="Logical" containerType="Molecule">
                    <Children>
                      <Transport id="HxkVL6hU7kyVZyAKnK0YOg" name="LumenDrugTransport_coltrans" description="Lumen drug transport from Colon Ascendens to Colon Transversum" mode="Logical" containerType="Transport" dimension="Amount per time" formula="5YUzbTmqv0amMlGkLiKv8g" sourceAmount="DwkBRVA0vkahmwFLN9WIyA" targetAmount="DX1SDQMV9kmaqD1vdtU7uA" />
                    </Children>
                  </Container>
                </Children>
              </Neighborhood>
              <Neighborhood id="1D53PfmxbEi9EkZS-GKWew" name="Lumen_coltrans_Lumen_coldesc" description="Neighborhood between Lumen/Colon Transversum and Lumen/Colon Descendens" mode="Logical" containerType="Neighborhood" firstNeighbor="C8a_ZPO3pEeekTZCGkd9Ww" secondNeighbor="-C1Ac368pk-n9YaLUVyv6w">
                <Tags>
                  <Tag value="Neighborhood: ColonTransversum / ColonDescendens" />
                </Tags>
                <Children>
                  <Container id="b2S8YveOL0qze2evpwwxNQ" name="Midazolam" mode="Logical" containerType="Molecule">
                    <Children>
                      <Transport id="zAnAcBCIPkS49q0pDN_Tew" name="LumenDrugTransport_coldesc" description="Lumen drug transport from Colon Transversum to Colon Descendens" mode="Logical" containerType="Transport" dimension="Amount per time" formula="28z9WKe96kOtvt8KhG6RbA" sourceAmount="DX1SDQMV9kmaqD1vdtU7uA" targetAmount="9xmRem9dwEW2pLAd4CSItw" />
                    </Children>
                  </Container>
                </Children>
              </Neighborhood>
              <Neighborhood id="BYrNvmPpmEKyGnDhcjyiAg" name="Lumen_coldesc_Lumen_colsigm" description="Neighborhood between Lumen/Colon Descendens and Lumen/Colon Sigmoid" mode="Logical" containerType="Neighborhood" firstNeighbor="-C1Ac368pk-n9YaLUVyv6w" secondNeighbor="WfuOQDzKR0uKMdq-x1GxDA">
                <Tags>
                  <Tag value="Neighborhood: ColonDescendens / ColonSigmoid" />
                </Tags>
                <Children>
                  <Container id="hYzZnopyCkWXOxVopSfK7Q" name="Midazolam" mode="Logical" containerType="Molecule">
                    <Children>
                      <Transport id="XW-9U35Vh0amLzkl8IU6oQ" name="LumenDrugTransport_colsigm" description="Lumen drug transport from Colon Descendens to Colon Sigmoid" mode="Logical" containerType="Transport" dimension="Amount per time" formula="HP1wR12TFkuiA68azblxlw" sourceAmount="9xmRem9dwEW2pLAd4CSItw" targetAmount="cVZorS97tkazrLSIV6tpRw" />
                    </Children>
                  </Container>
                </Children>
              </Neighborhood>
              <Neighborhood id="ZjzZmjWlRkqKcPy9EAD-9A" name="Lumen_colsigm_Lumen_rect" description="Neighborhood between Lumen/Colon Sigmoid and Lumen/Rectum" mode="Logical" containerType="Neighborhood" firstNeighbor="WfuOQDzKR0uKMdq-x1GxDA" secondNeighbor="0nbD9g0bFkyll4yn99ljNQ">
                <Tags>
                  <Tag value="Neighborhood: ColonSigmoid / Rectum" />
                </Tags>
                <Children>
                  <Container id="SsN9SvXLNkeWhqmC4OatCg" name="Midazolam" mode="Logical" containerType="Molecule">
                    <Children>
                      <Transport id="0mL324cUyUWiN0oZ30wwqg" name="LumenDrugTransport_rect" description="Lumen drug transport from Colon Sigmoid to Rectum" mode="Logical" containerType="Transport" dimension="Amount per time" formula="h12Uc0_fGkuTch4LuNZ_XQ" sourceAmount="cVZorS97tkazrLSIV6tpRw" targetAmount="Co7joCMqZE2z9yecIjyzmw" />
                    </Children>
                  </Container>
                </Children>
              </Neighborhood>
              <Neighborhood id="2Kgag6Z4MUSByg1JLXS4ig" name="Lumen_rect_Lumen_fec" description="Neighborhood between Lumen/Rectum and Lumen/Feces" mode="Logical" containerType="Neighborhood" firstNeighbor="0nbD9g0bFkyll4yn99ljNQ" secondNeighbor="nFGwFvJU_Eu8Egh13tiGbA">
                <Tags>
                  <Tag value="Neighborhood: Rectum / Feces" />
                </Tags>
                <Children>
                  <Container id="B1sIHT6ZcUGXhJpKzpQxEQ" name="Midazolam" mode="Logical" containerType="Molecule">
                    <Children>
                      <Transport id="UYESmju5bkOcAxMl2JHXRw" name="LumenDrugTransport_fec" description="Lumen drug transport from Rectum to Feces" mode="Logical" containerType="Transport" dimension="Amount per time" formula="k_AlMaGA4U2hZEpHSRkgSg" sourceAmount="Co7joCMqZE2z9yecIjyzmw" targetAmount="ZJybRIezsUe7iykwRC56eA" />
                    </Children>
                  </Container>
                </Children>
              </Neighborhood>
              <Neighborhood id="BiJoweNK9kKSyRUGtYalDA" name="Stomach_bc_PortalVein_bc" description="Neighborhood between Stomach/Blood Cells and PortalVein/Blood Cells" mode="Logical" containerType="Neighborhood" firstNeighbor="PCt8LjzjmkqiRiNuQVZoUA" secondNeighbor="dTEjHRh3mkK5jSl-rpve2A">
                <Tags>
                  <Tag value="Neighborhood: BloodCells / BloodCells" />
                </Tags>
                <Children>
                  <Container id="OioTXY5GnE2Rxfd5x2Ibeg" name="Midazolam" mode="Logical" containerType="Molecule">
                    <Children>
                      <Transport id="RWt7VWbNOkGV6yX1YEcp4A" name="MassTransferOrgRBC2BloodPool_Pve" description="Mass transfer from organ: Blood Cells to Portal Vein: Blood Cells" mode="Logical" containerType="Transport" dimension="Amount per time" formula="POn2D-jkwk-upHbuhZftcw" sourceAmount="KAYfTrXkqUihkYbbbehnkQ" targetAmount="JEGd0gS_EEu8TKsm8zMMcg" />
                    </Children>
                  </Container>
                </Children>
              </Neighborhood>
              <Neighborhood id="XuGVDWGLEEaBkgr-R9MBfQ" name="Stomach_int_Stomach_cell" description="Neighborhood between Stomach/Interstitial and Stomach/Intracellular" mode="Logical" containerType="Neighborhood" firstNeighbor="-NB9mCLXNUiKgOhRmxubUA" secondNeighbor="YflKI5XZcEiEDV1PQ5MMuA">
                <Tags>
                  <Tag value="Neighborhood: Interstitial / Intracellular" />
                </Tags>
                <Children>
                  <Container id="RQi_dRzyakqeB8gU4HsORA" name="Midazolam" mode="Logical" containerType="Molecule">
                    <Children>
                      <Parameter id="b41-hzL5r0iR3vSOvKJPnA" name="P (interstitial-&gt;intracellular)" description="Permeability from interstitial to intracellular space" icon="Parameter" persistable="0" isFixedValue="0" dim="Velocity" quantityType="Parameter" negativeValuesAllowed="1" formula="vPodky6JXEOwmu1b6XI1Zw" isDefault="1" displayUnit="cm/min">
                        <Info min="0" flag="122" seq="1" ref="0" bb="2" group="78" />
                      </Parameter>
                      <Parameter id="bVpd7afUCEWYxxlW1zUAPg" name="P (intracellular-&gt;interstitial)" description="Permeability from intracellular to interstitial space" icon="Parameter" persistable="0" isFixedValue="0" dim="Velocity" quantityType="Parameter" negativeValuesAllowed="1" formula="1m1L4wkd50GKwvUBD-KLjg" isDefault="1" displayUnit="cm/min">
                        <Info min="0" flag="122" seq="1" ref="0" bb="2" group="76" />
                      </Parameter>
                      <Parameter id="7s5iOlEMh0yup0RWoB9ymQ" name="P*SA interstitial -&gt; intracellular" description="Permeability surface area product from interstitial to intracellular space" icon="Parameter" persistable="0" isFixedValue="0" dim="Flow" quantityType="Parameter" negativeValuesAllowed="1" formula="gcU3tKZ21E-WGArVQiVQPw" isDefault="1" displayUnit="l/min">
                        <Info min="0" flag="54" seq="1" ref="0" bb="2" group="75" />
                      </Parameter>
                      <Parameter id="eg5_rR6cO0KxoU_FJDvDNQ" name="P*SA intracellular -&gt; interstitial" description="Permeability surface area product from intracellular to interstitial space" icon="Parameter" persistable="0" isFixedValue="0" dim="Flow" quantityType="Parameter" negativeValuesAllowed="1" formula="v2ZewCBSj0y3pgNuLJU6jg" isDefault="1" displayUnit="l/min">
                        <Info min="0" flag="54" seq="1" ref="0" bb="2" group="75" />
                      </Parameter>
                      <Parameter id="UF3jpaeOr0GLLk4ADlFrmg" name="P_cell_int_factor" description="Factor modifying the permeability of acids and bases depending on their degree of dissociation" icon="Parameter" persistable="0" isFixedValue="0" quantityType="Parameter" negativeValuesAllowed="1" isDefault="1" value="1">
                        <Info min="0" flag="54" seq="1" ref="0" bb="2" group="75" />
                      </Parameter>
                      <Parameter id="Q5OCMUFPsECJMUh8Irk6zg" name="P_int_cell_factor" description="Factor modifying the permeability of acids and bases depending on their degree of dissociation" icon="Parameter" persistable="0" isFixedValue="0" quantityType="Parameter" negativeValuesAllowed="1" isDefault="1" value="1">
                        <Info min="0" flag="54" seq="1" ref="0" bb="2" group="75" />
                      </Parameter>
                      <Parameter id="pIq9BgWzDkG-TjToz0lG6w" name="Partition coefficient (intracellular/plasma)" description="Partition coefficient between intracellular space and plasma" icon="Parameter" persistable="0" isFixedValue="0" quantityType="Parameter" negativeValuesAllowed="1" formula="iLBPcbyc3US2C2Nly9yf3Q" isDefault="1">
                        <Info min="0" flag="122" seq="1" ref="0" bb="2" group="69" />
                      </Parameter>
                      <Parameter id="Gs1vgIj2lke3MZEnpSv-Mw" name="Partition coefficient (intracellular/water)" description="Partition coefficient (intracellular/water)" icon="Parameter" persistable="0" isFixedValue="0" quantityType="Parameter" negativeValuesAllowed="1" formula="FOQJVFGlK0-V6e5cm-syDA" isDefault="1">
                        <Info min="0" flag="54" seq="1" ref="0" bb="2" group="67" />
                      </Parameter>
                      <Parameter id="ZoZt3nhhokaw8uluWyh1dA" name="Partition coefficient (interstitial/water)" description="Partition coefficient (interstitial/water)" icon="Parameter" persistable="0" isFixedValue="0" quantityType="Parameter" negativeValuesAllowed="1" formula="096lkXO8CUSJyTyg0XbP4g" isDefault="1">
                        <Info min="0" flag="52" seq="1" ref="0" bb="2" group="117" />
                      </Parameter>
                      <Transport id="CG8eqzNnf0iEtqL08gvQNA" name="PassiveDiffusionInt2Cell" description="Passive diffusion to cell" mode="Logical" containerType="Transport" dimension="Amount per time" formula="IhjbpJDfDkSK36luq2NhRA" sourceAmount="n0uwAu-yT02Bw1vIp0vjPQ" targetAmount="Vdn8SxoE6EikpfsThkLl9g" />
                    </Children>
                  </Container>
                  <Parameter id="hNntZ8ePQ0GwmeqWorM7Ig" name="Surface area (interstitial/intracellular)" description="Surface area between interstitial and intracellular space" icon="Parameter" persistable="0" isFixedValue="0" dim="Area" quantityType="Parameter" negativeValuesAllowed="1" formula="LokpsAvuuki3a5NyWvEkDQ" isDefault="1" displayUnit="cm²">
                    <Tags>
                      <Tag value="Neighborhood: Interstitial / Intracellular" />
                    </Tags>
                    <Info min="0" flag="122" seq="17" ref="0" bb="32" group="105" />
                  </Parameter>
                </Children>
              </Neighborhood>
              <Neighborhood id="0XsKTjTlCUWq25x9O2zRRQ" name="Stomach_pls_PortalVein_pls" description="Neighborhood between Stomach/Plasma and PortalVein/Plasma" mode="Logical" containerType="Neighborhood" firstNeighbor="y6TqMIMWOE6Sw6C-AQOu9Q" secondNeighbor="J6lWU_Q3y0qD4QjXAYoYzQ">
                <Tags>
                  <Tag value="Neighborhood: Plasma / Plasma" />
                </Tags>
                <Children>
                  <Container id="Y0z6kD2lzEW2MIWWu1AERA" name="Midazolam" mode="Logical" containerType="Molecule">
                    <Children>
                      <Transport id="BTald0kQUk6IVQYXA0ULCA" name="MassTransferOrgPl2BloodPool_pve" description="Mass transfer from organ: Plasma to Portal Vein: Plasma" mode="Logical" containerType="Transport" dimension="Amount per time" formula="507WQWbP00GxAu-PTmvEjg" sourceAmount="PBVis0oiQkqBwv0419tDFg" targetAmount="6Wn8wvUVTk6ujSg8hvpu2g" />
                    </Children>
                  </Container>
                </Children>
              </Neighborhood>
              <Neighborhood id="qZJJnyRCokCUbkMaFQLS-w" name="Stomach_pls_Stomach_bc" description="Neighborhood between Stomach/Plasma and Stomach/Blood Cells" mode="Logical" containerType="Neighborhood" firstNeighbor="y6TqMIMWOE6Sw6C-AQOu9Q" secondNeighbor="PCt8LjzjmkqiRiNuQVZoUA">
                <Tags>
                  <Tag value="Neighborhood: Plasma / BloodCells" />
                </Tags>
                <Children>
                  <Container id="qfPBnjWu0k-MGC81inxFAg" name="Midazolam" mode="Logical" containerType="Molecule">
                    <Children>
                      <Transport id="KzbD1FADH0eChd1OyiWxDg" name="PassiveDiffusionPl2RBC" description="Passive diffusion to blood cells" mode="Logical" containerType="Transport" dimension="Amount per time" formula="8rHem8g5DEiD_6vnbdrkaA" sourceAmount="PBVis0oiQkqBwv0419tDFg" targetAmount="KAYfTrXkqUihkYbbbehnkQ" />
                    </Children>
                  </Container>
                  <Parameter id="OslO9a6rS02vmyFqBofisQ" name="Surface area (blood cells/plasma)" description="Surface area between blood cells and plasma" icon="Parameter" persistable="0" isFixedValue="0" dim="Area" quantityType="Parameter" negativeValuesAllowed="1" formula="taBIqZyze0KgPrTeigu9ow" isDefault="1" displayUnit="cm²">
                    <Tags>
                      <Tag value="Neighborhood: Plasma / BloodCells" />
                    </Tags>
                    <Info min="0" flag="122" seq="20" ref="0" bb="32" group="104" />
                  </Parameter>
                </Children>
              </Neighborhood>
              <Neighborhood id="ePyjW5FHuUalt4-i_0sUqQ" name="Stomach_pls_Stomach_int" description="Neighborhood between Stomach/Plasma and Stomach/Interstitial" mode="Logical" containerType="Neighborhood" firstNeighbor="y6TqMIMWOE6Sw6C-AQOu9Q" secondNeighbor="-NB9mCLXNUiKgOhRmxubUA">
                <Tags>
                  <Tag value="Neighborhood: Plasma / Interstitial" />
                </Tags>
                <Children>
                  <Container id="uyMmBecHBk-wS3ep7AEKmw" name="Midazolam" mode="Logical" containerType="Molecule">
                    <Children>
                      <Parameter id="XrDIEyBJYUC4x0f4iM2ESw" name="P (plasma&lt;-&gt;interstitial)" description="Permeability between plasma and interstitial space" icon="Parameter" persistable="0" isFixedValue="0" dim="Velocity" quantityType="Parameter" negativeValuesAllowed="1" isDefault="1" value="10" displayUnit="cm/min">
                        <ValueOrigin id="49" source="Other" method="Assumption" description="Assumption: very fast exchange" />
                        <Info min="0" flag="122" seq="1" ref="0" bb="2" group="77" />
                      </Parameter>
                      <Parameter id="vnKaCyEEQEy4rGU9jAmcJQ" name="Partition coefficient (interstitial/plasma)" description="Partition coefficient between interstitial space and plasma" icon="Parameter" persistable="0" isFixedValue="0" quantityType="Parameter" negativeValuesAllowed="1" formula="eVbSX-Uns0KlffODNw5zUw" isDefault="1">
                        <Info min="0" flag="122" seq="1" ref="0" bb="2" group="70" />
                      </Parameter>
                      <Transport id="i63R6jhWBk24iUInc_7SvA" name="PassiveDiffusionPl2Int" description="Passive diffusion from plasma to interstitial space" mode="Logical" containerType="Transport" dimension="Amount per time" formula="DcRlyz62z0ORknl3ATXRbw" sourceAmount="PBVis0oiQkqBwv0419tDFg" targetAmount="n0uwAu-yT02Bw1vIp0vjPQ" />
                    </Children>
                  </Container>
                  <Parameter id="PBUPpMcfEkGRRjrf5C3ZJw" name="Surface area (plasma/interstitial)" description="Surface area between plasma and interstitial space" icon="Parameter" persistable="0" isFixedValue="0" dim="Area" quantityType="Parameter" negativeValuesAllowed="1" formula="Mcte4eQcT02wJ_yzlgGp5g" isDefault="1" displayUnit="cm²">
                    <Tags>
                      <Tag value="Neighborhood: Plasma / Interstitial" />
                    </Tags>
                    <ValueOrigin id="26" source="Publication" description="Niederalt, C., Kuepfer, L., Solodenko, J. et al. J Pharmacokinet Pharmacodyn (2017). https://doi.org/10.1007/s10928-017-9559-4" />
                    <Info min="0" flag="122" seq="17" ref="0" bb="32" group="106" />
                  </Parameter>
                </Children>
              </Neighborhood>
              <Neighborhood id="wyy8DpsV_UuwXPaa-E0rFw" name="Lumen_uil_UpperIleum_pls" description="Neighborhood between Lumen/Upper Ileum and Mucosa/Upper Ileum/Plasma" mode="Logical" containerType="Neighborhood" firstNeighbor="ujCYoLQ290u1VjIeVRRY4g" secondNeighbor="2LopTQpGr0-gf4poUyil9g">
                <Tags>
                  <Tag value="Neighborhood: UpperIleum / Plasma" />
                </Tags>
                <Children>
                  <Container id="ILe5C9Q0_UK867VSO57_jA" name="Midazolam" mode="Logical" containerType="Molecule">
                    <Children>
                      <Parameter id="BuaB11_MmUWhM1ckrT-wPg" name="Drug absorption rate (lumen to mucosa)" description="Drug Absorption Lumen to Mucosa Rate" icon="Parameter" persistable="0" isFixedValue="0" dim="Amount per time" quantityType="Parameter" negativeValuesAllowed="1" formula="mOoDjq6y1kiZyQaNww_fWA" isDefault="1" displayUnit="µmol/min">
                        <Info min="0" flag="52" seq="1" ref="0" bb="2" group="39" />
                      </Parameter>
                      <Parameter id="WJGe5Iy6CEaMuM-A8anzCQ" name="Sum of active process rates mucosa to lumen" description="Sum of active process rates mucosa to lumen" icon="Parameter" persistable="0" isFixedValue="0" dim="Amount per time" quantityType="Parameter" negativeValuesAllowed="1" formula="wCMeEIcoPU6ha45yJGDemQ" isDefault="1" displayUnit="µmol/min">
                        <Info flag="52" seq="1" ref="0" bb="2" group="117" />
                      </Parameter>
                      <Parameter id="8eAsCPIA9EaWE9lv640DTQ" name="Sum of passive process rates" description="Sum of passive process rates" icon="Parameter" persistable="0" isFixedValue="0" dim="Amount per time" quantityType="Parameter" negativeValuesAllowed="1" formula="3YTSTw7Ga0aRfA3r_riTbw" isDefault="1" displayUnit="µmol/min">
                        <Info flag="52" seq="1" ref="0" bb="2" group="117" />
                      </Parameter>
                      <Parameter id="zCljKY2ZXUmD1EUpPY-sAw" name="Sum of active process rates lumen to mucosa" description="Sum of active process rates lumen to mucosa" icon="Parameter" persistable="0" isFixedValue="0" dim="Amount per time" quantityType="Parameter" negativeValuesAllowed="1" formula="YLkdk5cWtkGxL6OMLzQWpg" isDefault="1" displayUnit="µmol/min">
                        <Info flag="52" seq="1" ref="0" bb="2" group="117" />
                      </Parameter>
                      <Transport id="SYJua4maYk225pwICZy67g" name="DrugAbsorption_para" description="Drug absorption paracellular" mode="Logical" containerType="Transport" dimension="Amount per time" formula="0dCA5aeDkkSYpvUlqNgNYA" sourceAmount="lIVxSu6VDE6f7_zyIypgEQ" targetAmount="NDiFisdG0EWsKghMx7CmYA">
                        <Children>
                          <Parameter id="0HpbMkawNkukDw9n_dMjHQ" name="ProcessRate" icon="Parameter" persistable="0" isFixedValue="0" dim="Amount per time" quantityType="Parameter" negativeValuesAllowed="1" formula="EwxxhVy-e06DZsHXy4gSoQ" isDefault="1" displayUnit="µmol/min">
                            <Tags>
                              <Tag value="DrugAbsorption_para" />
                              <Tag value="ProcessRate" />
                              <Tag value="Midazolam" />
                              <Tag value="Lumen_uil_UpperIleum_pls" />
                              <Tag value="Passive" />
                            </Tags>
                            <Info flag="6" seq="1" ref="0" bb="2" group="117" />
                          </Parameter>
                        </Children>
                      </Transport>
                    </Children>
                  </Container>
                </Children>
              </Neighborhood>
              <Neighborhood id="Wx26VYTS0UC_sl5sjvqUIA" name="Lumen_uil_UpperIleum_cell" description="Neighborhood between Lumen/Upper Ileum and Mucosa/Upper Ileum/Intracellular" mode="Logical" containerType="Neighborhood" firstNeighbor="ujCYoLQ290u1VjIeVRRY4g" secondNeighbor="hDseVargjEqjOoSXHdXOeg">
                <Tags>
                  <Tag value="Neighborhood: UpperIleum / Intracellular" />
                </Tags>
                <Children>
                  <Container id="emva3WTO_USh50sHufjQPg" name="Midazolam" mode="Logical" containerType="Molecule">
                    <Children>
                      <Parameter id="KdcVBTOfOEmSFKrobLhm7A" name="Drug absorption rate (lumen to mucosa)" description="Drug Absorption Lumen to Mucosa Rate" icon="Parameter" persistable="0" isFixedValue="0" dim="Amount per time" quantityType="Parameter" negativeValuesAllowed="1" formula="gt8_Wh16VEeUj8QO-zYyPg" isDefault="1" displayUnit="µmol/min">
                        <Info min="0" flag="52" seq="1" ref="0" bb="2" group="39" />
                      </Parameter>
                      <Parameter id="RZumIIVcS0uWOfZSNxABJg" name="P_int_trans_cell_lum_factor" description="Factor modifying the intestinal permeability (transcellular) of acids and bases depending on their degree of dissociation" icon="Parameter" persistable="0" isFixedValue="0" quantityType="Parameter" negativeValuesAllowed="1" formula="17cTGHvKZE6KFs4vLfnsHA" isDefault="1">
                        <Info min="0" max="1" flag="52" seq="1" ref="0" bb="2" group="75" />
                      </Parameter>
                      <Parameter id="AHbuoC8-jkyIlgNefmLu6w" name="P_int_trans_lum_cell_factor" description="Factor modifying the intestinal permeability (transcellular) of acids and bases depending on their degree of dissociation" icon="Parameter" persistable="0" isFixedValue="0" quantityType="Parameter" negativeValuesAllowed="1" formula="8ws3gSWg4ECkD36r1S8C9A" isDefault="1">
                        <Info min="0" max="1" flag="52" seq="1" ref="0" bb="2" group="75" />
                      </Parameter>
                      <Parameter id="4LeAGEduo0WzRq7rThpGDw" name="Partition coefficient (intracellular/plasma)" description="Partition coefficient between intracellular space and plasma" icon="Parameter" persistable="0" isFixedValue="0" quantityType="Parameter" negativeValuesAllowed="1" formula="z6JJcC_Y4UCdyqS-YZQcFQ" isDefault="1">
                        <Info min="0" flag="36" seq="1" ref="0" bb="2" group="67" />
                      </Parameter>
                      <Parameter id="cSwlYCq-eUqkc26tm2Ie7Q" name="Partition coefficient (intracellular/water)" description="Partition coefficient (intracellular/water)" icon="Parameter" persistable="0" isFixedValue="0" quantityType="Parameter" negativeValuesAllowed="1" formula="yYTcqaRzKEubxo-PYqbvfA" isDefault="1">
                        <Info min="0" flag="54" seq="1" ref="0" bb="2" group="67" />
                      </Parameter>
                      <Parameter id="5lWaANmon0-TqDFfCZ3WBg" name="pKa_pH_WS_cell_F1" description="Supporting parameter for calculation of pKa- and pH- dependent values like solubilty, intestinal permeability, cellular permeability (WS)" icon="Parameter" persistable="0" isFixedValue="0" quantityType="Parameter" negativeValuesAllowed="1" formula="nlzwFN7KVUmpRURtqeYVSA" isDefault="1">
                        <Info min="0" max="1" flag="52" seq="1" ref="0" bb="2" group="75" />
                      </Parameter>
                      <Parameter id="mCwQXo6VMEGS9wjpH3wvNw" name="pKa_pH_WS_cell_F2" description="Supporting parameter for calculation of pKa- and pH- dependent values like solubilty, intestinal permeability, cellular permeability (WS)" icon="Parameter" persistable="0" isFixedValue="0" quantityType="Parameter" negativeValuesAllowed="1" formula="3uLSV5xEHkSY6WkDIVk3uQ" isDefault="1">
                        <Info min="0" max="1" flag="52" seq="1" ref="0" bb="2" group="75" />
                      </Parameter>
                      <Parameter id="uKB17uEhckajJrgVK1acyw" name="pKa_pH_WS_cell_F3" description="Supporting parameter for calculation of pKa- and pH- dependent values like solubilty, intestinal permeability, cellular permeability (WS)" icon="Parameter" persistable="0" isFixedValue="0" quantityType="Parameter" negativeValuesAllowed="1" formula="iO6qIUxAU0ur5X2MyZe3sQ" isDefault="1">
                        <Info min="0" max="1" flag="52" seq="1" ref="0" bb="2" group="75" />
                      </Parameter>
                      <Parameter id="biBrDpZZKES2PqP-69bJDw" name="pKa_pH_WS_cell_K1" description="Supporting parameter for calculation of pKa- and pH- dependent values like solubilty, intestinal permeability, cellular permeability (WS)" icon="Parameter" persistable="0" isFixedValue="0" quantityType="Parameter" negativeValuesAllowed="1" formula="ZjRLqPxH1UaHJbih5hSQAA" isDefault="1">
                        <Info min="0" max="1" flag="52" seq="1" ref="0" bb="2" group="75" />
                      </Parameter>
                      <Parameter id="HaqqfVE9t0SOvBvwH0Xz0A" name="pKa_pH_WS_cell_K2" description="Supporting parameter for calculation of pKa- and pH- dependent values like solubilty, intestinal permeability, cellular permeability (WS)" icon="Parameter" persistable="0" isFixedValue="0" quantityType="Parameter" negativeValuesAllowed="1" formula="0iDRP9dsek2ccR-sFRBjQg" isDefault="1">
                        <Info min="0" max="1" flag="52" seq="1" ref="0" bb="2" group="75" />
                      </Parameter>
                      <Parameter id="tjO-knytdEWjZHpr3SNKVQ" name="pKa_pH_WS_cell_K3" description="Supporting parameter for calculation of pKa- and pH- dependent values like solubilty, intestinal permeability, cellular permeability (WS)" icon="Parameter" persistable="0" isFixedValue="0" quantityType="Parameter" negativeValuesAllowed="1" formula="bWLT7w5tlkWF4qGA0pc4dQ" isDefault="1">
                        <Info min="0" max="1" flag="52" seq="1" ref="0" bb="2" group="75" />
                      </Parameter>
                      <Parameter id="I08gMU_vh0mK-PFSD2jT5Q" name="pKa_pH_WS_cell_K4" description="Supporting parameter for calculation of pKa- and pH- dependent values like solubilty, intestinal permeability, cellular permeability (WS)" icon="Parameter" persistable="0" isFixedValue="0" quantityType="Parameter" negativeValuesAllowed="1" formula="qthLukgTpE-vNZE8eYPx1Q" isDefault="1">
                        <Info min="0" max="1" flag="52" seq="1" ref="0" bb="2" group="75" />
                      </Parameter>
                      <Parameter id="Y_ikeDSW8EC3IXyOn9vP-w" name="pKa_pH_WS_cell_K5" description="Supporting parameter for calculation of pKa- and pH- dependent values like solubilty, intestinal permeability, cellular permeability (WS)" icon="Parameter" persistable="0" isFixedValue="0" quantityType="Parameter" negativeValuesAllowed="1" formula="W21LJXbzBEOdGHnuJ21qLA" isDefault="1">
                        <Info min="0" max="1" flag="52" seq="1" ref="0" bb="2" group="75" />
                      </Parameter>
                      <Parameter id="xxSQJO64N0-47JNopXXfRg" name="pKa_pH_WS_cell_K6" description="Supporting parameter for calculation of pKa- and pH- dependent values like solubilty, intestinal permeability, cellular permeability (WS)" icon="Parameter" persistable="0" isFixedValue="0" quantityType="Parameter" negativeValuesAllowed="1" formula="PjVYjrTloUOtAywmhZ81Eg" isDefault="1">
                        <Info min="0" max="1" flag="52" seq="1" ref="0" bb="2" group="75" />
                      </Parameter>
                      <Parameter id="Q7iCDoq46EimWhecI5DylQ" name="pKa_pH_WS_cell_K7" description="Supporting parameter for calculation of pKa- and pH- dependent values like solubilty, intestinal permeability, cellular permeability (WS)" icon="Parameter" persistable="0" isFixedValue="0" quantityType="Parameter" negativeValuesAllowed="1" formula="ho3p0AUIBUuC0T9kjljWFw" isDefault="1">
                        <Info min="0" max="1" flag="52" seq="1" ref="0" bb="2" group="75" />
                      </Parameter>
                      <Parameter id="rZZiRUbOcEyPv3rxZc1NLw" name="pKa_pH_WS_cell_K8" description="Supporting parameter for calculation of pKa- and pH- dependent values like solubilty, intestinal permeability, cellular permeability (WS)" icon="Parameter" persistable="0" isFixedValue="0" quantityType="Parameter" negativeValuesAllowed="1" formula="A8rRWVPpAUSwYnepX-lbsg" isDefault="1">
                        <Info min="0" max="1" flag="52" seq="1" ref="0" bb="2" group="75" />
                      </Parameter>
                      <Parameter id="wS5PEKRoAUSRVmIOTAdAnw" name="pKa_pH_WS_lum_F1" description="Supporting parameter for calculation of pKa- and pH- dependent intestinal permeability" icon="Parameter" persistable="0" isFixedValue="0" quantityType="Parameter" negativeValuesAllowed="1" formula="lLFzrkTy70-oj352AyOE_Q" isDefault="1">
                        <Info min="0" max="1" flag="52" seq="1" ref="0" bb="2" group="75" />
                      </Parameter>
                      <Parameter id="7LLFHJu5KkKnflP-iHb4Yw" name="pKa_pH_WS_lum_F2" description="Supporting parameter for calculation of pKa- and pH- dependent intestinal permeability" icon="Parameter" persistable="0" isFixedValue="0" quantityType="Parameter" negativeValuesAllowed="1" formula="BGBWekc5MECg8uCA_CVP4w" isDefault="1">
                        <Info min="0" max="1" flag="52" seq="1" ref="0" bb="2" group="75" />
                      </Parameter>
                      <Parameter id="CJBwDbB4BUC5idauoJJPZA" name="pKa_pH_WS_lum_F3" description="Supporting parameter for calculation of pKa- and pH- dependent intestinal permeability" icon="Parameter" persistable="0" isFixedValue="0" quantityType="Parameter" negativeValuesAllowed="1" formula="H4KgwpcHtUK61TPnTVqjpA" isDefault="1">
                        <Info min="0" max="1" flag="52" seq="1" ref="0" bb="2" group="75" />
                      </Parameter>
                      <Parameter id="5B6-UAXU4kGwlB3On-NqqQ" name="pKa_pH_WS_lum_K1" description="Supporting parameter for calculation of pKa- and pH- dependent intestinal permeability" icon="Parameter" persistable="0" isFixedValue="0" quantityType="Parameter" negativeValuesAllowed="1" formula="KRc3ovzgk0ihzI3-5sOJ6A" isDefault="1">
                        <Info min="0" max="1" flag="52" seq="1" ref="0" bb="2" group="75" />
                      </Parameter>
                      <Parameter id="UjB7TgBR2UuJYVAIN3pqwA" name="pKa_pH_WS_lum_K2" description="Supporting parameter for calculation of pKa- and pH- dependent intestinal permeability" icon="Parameter" persistable="0" isFixedValue="0" quantityType="Parameter" negativeValuesAllowed="1" formula="-5apbbmSjkCF7ZQEdTs0ew" isDefault="1">
                        <Info min="0" max="1" flag="52" seq="1" ref="0" bb="2" group="75" />
                      </Parameter>
                      <Parameter id="39T28u5iEUO82VE95HY-UQ" name="pKa_pH_WS_lum_K3" description="Supporting parameter for calculation of pKa- and pH- dependent intestinal permeability" icon="Parameter" persistable="0" isFixedValue="0" quantityType="Parameter" negativeValuesAllowed="1" formula="JNjWvp_D4EqANpNzusexIA" isDefault="1">
                        <Info min="0" max="1" flag="52" seq="1" ref="0" bb="2" group="75" />
                      </Parameter>
                      <Parameter id="JVMY2ke_PkmIqD18yBYY-w" name="pKa_pH_WS_lum_K4" description="Supporting parameter for calculation of pKa- and pH- dependent intestinal permeability" icon="Parameter" persistable="0" isFixedValue="0" quantityType="Parameter" negativeValuesAllowed="1" formula="ufjb7evxKUSnrnSIAxD_Vg" isDefault="1">
                        <Info min="0" max="1" flag="52" seq="1" ref="0" bb="2" group="75" />
                      </Parameter>
                      <Parameter id="rr3z1bbCTU6wVOymDXNp7g" name="pKa_pH_WS_lum_K5" description="Supporting parameter for calculation of pKa- and pH- dependent intestinal permeability" icon="Parameter" persistable="0" isFixedValue="0" quantityType="Parameter" negativeValuesAllowed="1" formula="k0aUYW5tGkyPn-Rb6fZxVQ" isDefault="1">
                        <Info min="0" max="1" flag="52" seq="1" ref="0" bb="2" group="75" />
                      </Parameter>
                      <Parameter id="KVwPrR0TDUqGr5hrGgiEXw" name="pKa_pH_WS_lum_K6" description="Supporting parameter for calculation of pKa- and pH- dependent intestinal permeability" icon="Parameter" persistable="0" isFixedValue="0" quantityType="Parameter" negativeValuesAllowed="1" formula="_fmjPgpKdEub_oFuuwFP_w" isDefault="1">
                        <Info min="0" max="1" flag="52" seq="1" ref="0" bb="2" group="75" />
                      </Parameter>
                      <Parameter id="kPEE4CssMUWN7Ie_ldXk0g" name="pKa_pH_WS_lum_K7" description="Supporting parameter for calculation of pKa- and pH- dependent intestinal permeability" icon="Parameter" persistable="0" isFixedValue="0" quantityType="Parameter" negativeValuesAllowed="1" formula="i6t0yME9IUWNRZv0rJOH1g" isDefault="1">
                        <Info min="0" max="1" flag="52" seq="1" ref="0" bb="2" group="75" />
                      </Parameter>
                      <Parameter id="QruQZ1I56EatVd1IfP8dGw" name="pKa_pH_WS_lum_K8" description="Supporting parameter for calculation of pKa- and pH- dependent intestinal permeability" icon="Parameter" persistable="0" isFixedValue="0" quantityType="Parameter" negativeValuesAllowed="1" formula="PYJlNSdbnkKuKaEBxh7FXg" isDefault="1">
                        <Info min="0" max="1" flag="52" seq="1" ref="0" bb="2" group="75" />
                      </Parameter>
                      <Parameter id="kCzrpEiPr0-YzNP-CG-IQg" name="Sum of active process rates mucosa to lumen" description="Sum of active process rates mucosa to lumen" icon="Parameter" persistable="0" isFixedValue="0" dim="Amount per time" quantityType="Parameter" negativeValuesAllowed="1" formula="pnWmT4S2aUulIDKH_9cQmQ" isDefault="1" displayUnit="µmol/min">
                        <Info flag="52" seq="1" ref="0" bb="2" group="117" />
                      </Parameter>
                      <Parameter id="R3JgAyhyuUOi0BjwTNOvFQ" name="Sum of passive process rates" description="Sum of passive process rates" icon="Parameter" persistable="0" isFixedValue="0" dim="Amount per time" quantityType="Parameter" negativeValuesAllowed="1" formula="z4B35XkkFEuYDpud06PIkw" isDefault="1" displayUnit="µmol/min">
                        <Info flag="52" seq="1" ref="0" bb="2" group="117" />
                      </Parameter>
                      <Parameter id="Rua4ea9GEE2rgonwa6NX8w" name="Sum of active process rates lumen to mucosa" description="Sum of active process rates lumen to mucosa" icon="Parameter" persistable="0" isFixedValue="0" dim="Amount per time" quantityType="Parameter" negativeValuesAllowed="1" formula="nPPs6qI_t0marwh6gyQFlg" isDefault="1" displayUnit="µmol/min">
                        <Info flag="52" seq="1" ref="0" bb="2" group="117" />
                      </Parameter>
                      <Transport id="uYkL87GCOkK4cnTVXK9QoQ" name="DrugAbsorption_trans" description="Drug absorption transcellular" mode="Logical" containerType="Transport" dimension="Amount per time" formula="IEHJDVaJrk2_wAaPiWgLrg" sourceAmount="lIVxSu6VDE6f7_zyIypgEQ" targetAmount="S4dt51hUzUu0yFEQPWqGZQ">
                        <Children>
                          <Parameter id="woBV_OVA0kOadqJxPqZj3Q" name="ProcessRate" icon="Parameter" persistable="0" isFixedValue="0" dim="Amount per time" quantityType="Parameter" negativeValuesAllowed="1" formula="ivtfhXOiREqPsQ8cHb6udg" isDefault="1" displayUnit="µmol/min">
                            <Tags>
                              <Tag value="DrugAbsorption_trans" />
                              <Tag value="ProcessRate" />
                              <Tag value="Midazolam" />
                              <Tag value="Lumen_uil_UpperIleum_cell" />
                              <Tag value="Passive" />
                            </Tags>
                            <Info flag="6" seq="1" ref="0" bb="2" group="117" />
                          </Parameter>
                        </Children>
                      </Transport>
                    </Children>
                  </Container>
                </Children>
              </Neighborhood>
              <Neighborhood id="w8wKEGjeg0a9fOMUBHgkBw" name="UpperIleum_pls_PortalVein_pls" description="Neighborhood between Upper Ileum/Plasma and PortalVein/Plasma" mode="Logical" containerType="Neighborhood" firstNeighbor="2LopTQpGr0-gf4poUyil9g" secondNeighbor="J6lWU_Q3y0qD4QjXAYoYzQ">
                <Tags>
                  <Tag value="Neighborhood: Plasma / Plasma" />
                </Tags>
                <Children>
                  <Container id="Q44XQB64RE26p9ZF2PhTlA" name="Midazolam" mode="Logical" containerType="Molecule">
                    <Children>
                      <Parameter id="arsnotVA4U-gZhhzbarMfw" name="Mass transfer rate (mucosa to portal vein plasma)" description="Mass transfer rate (mucosa to portal vein plasma)" icon="Parameter" persistable="0" isFixedValue="0" dim="Amount per time" quantityType="Parameter" negativeValuesAllowed="1" formula="TtRtaZncJ0ywhQ8wqn-WIQ" isDefault="1" displayUnit="µmol/min">
                        <ValueOrigin id="35" source="Publication" description="Willmann S, Lippert J, Sevestre M, Solodenko J, Fois F, Schmitt W. PK-Sim®: a physiologically based pharmacokinetic ‘whole-body’ model. Biosilico. 2003; 1 (4): 121-124. http://dx.doi.org/10.1016/S1478-5382%2803%2902342-4" />
                        <Info min="0" flag="52" seq="1" ref="0" bb="2" group="39" />
                      </Parameter>
                      <Transport id="Xkcb9keAA0CyJdqK8PTACw" name="MassTransferMucosaToPvePlasma" description="Mass transfer from Mucosa:Plasma To Portal Vein: Plasma" mode="Logical" containerType="Transport" dimension="Amount per time" formula="1ZhNIgN5ukqR783dcW8TMw" sourceAmount="NDiFisdG0EWsKghMx7CmYA" targetAmount="6Wn8wvUVTk6ujSg8hvpu2g" />
                    </Children>
                  </Container>
                </Children>
              </Neighborhood>
              <Neighborhood id="xRu4uwR0C0CVUN4JCH4XMw" name="UpperIleum_bc_PortalVein_bc" description="Neighborhood between Upper Ileum/Blood Cells and PortalVein/Blood Cells" mode="Logical" containerType="Neighborhood" firstNeighbor="JSNQ3Ktql0aILVNe3bAysw" secondNeighbor="dTEjHRh3mkK5jSl-rpve2A">
                <Tags>
                  <Tag value="Neighborhood: BloodCells / BloodCells" />
                </Tags>
                <Children>
                  <Container id="DVhisaE4p0e8QEHSonjDlA" name="Midazolam" mode="Logical" containerType="Molecule">
                    <Children>
                      <Parameter id="wrXON4dbVE2LaDNg5I55ig" name="Mass transfer rate (mucosa to portal vein blood cells)" description="Mass transfer rate (mucosa to portal vein blood cells)" icon="Parameter" persistable="0" isFixedValue="0" dim="Amount per time" quantityType="Parameter" negativeValuesAllowed="1" formula="UdkQT_7yyUKL74GtUmkB7Q" isDefault="1" displayUnit="µmol/min">
                        <ValueOrigin id="35" source="Publication" description="Willmann S, Lippert J, Sevestre M, Solodenko J, Fois F, Schmitt W. PK-Sim®: a physiologically based pharmacokinetic ‘whole-body’ model. Biosilico. 2003; 1 (4): 121-124. http://dx.doi.org/10.1016/S1478-5382%2803%2902342-4" />
                        <Info min="0" flag="52" seq="1" ref="0" bb="2" group="39" />
                      </Parameter>
                      <Transport id="3geGDQW9ekGQdHJmnVl3yw" name="MassTransferMucosaToPveBC" description="Mass transfer from Mucosa:Blood Cells To Portal Vein: Blood Cells" mode="Logical" containerType="Transport" dimension="Amount per time" formula="cRWjIq6fg06emg6wZo_nIA" sourceAmount="pkotsTJv90e2hOtO1FBCaA" targetAmount="JEGd0gS_EEu8TKsm8zMMcg" />
                    </Children>
                  </Container>
                </Children>
              </Neighborhood>
              <Neighborhood id="Wi91ToHyy0mw3PWwLHfhyQ" name="SmallIntestine_bc_PortalVein_bc" description="Neighborhood between Small Intestine/Blood Cells and PortalVein/Blood Cells" mode="Logical" containerType="Neighborhood" firstNeighbor="lqwq0OEUB06oxg3gp38lcw" secondNeighbor="dTEjHRh3mkK5jSl-rpve2A">
                <Tags>
                  <Tag value="Neighborhood: BloodCells / BloodCells" />
                </Tags>
                <Children>
                  <Container id="Et0s6l_yRkKSTir4-XtD-w" name="Midazolam" mode="Logical" containerType="Molecule">
                    <Children>
                      <Transport id="tHDazMN5z0aDAYdbnHnwIg" name="MassTransferSinRBC2BloodPool_Pve" description="Mass transfer from Small Intestine:Blood Cells to Portal Vein: Blood Cells" mode="Logical" containerType="Transport" dimension="Amount per time" formula="yWgnIo0GfkaKgXY4ENgz0Q" sourceAmount="Ljh-x8EVu0qD6mP0tue7Rw" targetAmount="JEGd0gS_EEu8TKsm8zMMcg" />
                    </Children>
                  </Container>
                </Children>
              </Neighborhood>
              <Neighborhood id="7tBvSxUoEUiRCgAdH9EMoA" name="SmallIntestine_int_SmallIntestine_cell" description="Neighborhood between Small Intestine/Interstitial and Small Intestine/Intracellular" mode="Logical" containerType="Neighborhood" firstNeighbor="Sja_I-OePkG_d1N3RPMk6w" secondNeighbor="jQe8-oHSsUeThePtQQYTzw">
                <Tags>
                  <Tag value="Neighborhood: Interstitial / Intracellular" />
                  <Tag value="Small intestine  neighborhood" />
                </Tags>
                <Children>
                  <Container id="X-0HXxqcEkqQ_QwQmyAX7w" name="Midazolam" mode="Logical" containerType="Molecule">
                    <Children>
                      <Parameter id="lIYVoUoouU2YfyluxT1dJA" name="P (interstitial-&gt;intracellular)" description="Permeability from interstitial to intracellular space" icon="Parameter" persistable="0" isFixedValue="0" dim="Velocity" quantityType="Parameter" negativeValuesAllowed="1" formula="x7b1I02RikeXhZ_tsw-rZQ" isDefault="1" displayUnit="cm/min">
                        <Info min="0" flag="122" seq="1" ref="0" bb="2" group="78" />
                      </Parameter>
                      <Parameter id="I5Exdlh-2Uu0Cv7yygnC0g" name="P (intracellular-&gt;interstitial)" description="Permeability from intracellular to interstitial space" icon="Parameter" persistable="0" isFixedValue="0" dim="Velocity" quantityType="Parameter" negativeValuesAllowed="1" formula="aZl9qqfceka-Ayk3sjA3SA" isDefault="1" displayUnit="cm/min">
                        <Info min="0" flag="122" seq="1" ref="0" bb="2" group="76" />
                      </Parameter>
                      <Parameter id="MpV0ACapiUmyMMBhwpsH8w" name="P*SA interstitial -&gt; intracellular" description="Permeability surface area product from interstitial to intracellular space" icon="Parameter" persistable="0" isFixedValue="0" dim="Flow" quantityType="Parameter" negativeValuesAllowed="1" formula="cxdXL2UGmkmumwu0qSdJug" isDefault="1" displayUnit="l/min">
                        <Info min="0" flag="54" seq="1" ref="0" bb="2" group="75" />
                      </Parameter>
                      <Parameter id="ZIBPE0U0x06KimnIBINynA" name="P*SA intracellular -&gt; interstitial" description="Permeability surface area product from intracellular to interstitial space" icon="Parameter" persistable="0" isFixedValue="0" dim="Flow" quantityType="Parameter" negativeValuesAllowed="1" formula="KkO_hIujuUWswGh-Clxt9g" isDefault="1" displayUnit="l/min">
                        <Info min="0" flag="54" seq="1" ref="0" bb="2" group="75" />
                      </Parameter>
                      <Parameter id="_70ImM1so0mEQm9gX-CpkQ" name="P_cell_int_factor" description="Factor modifying the permeability of acids and bases depending on their degree of dissociation" icon="Parameter" persistable="0" isFixedValue="0" quantityType="Parameter" negativeValuesAllowed="1" isDefault="1" value="1">
                        <Info min="0" flag="54" seq="1" ref="0" bb="2" group="75" />
                      </Parameter>
                      <Parameter id="5JmQ8nznHkmX-zMmST_d5w" name="P_int_cell_factor" description="Factor modifying the permeability of acids and bases depending on their degree of dissociation" icon="Parameter" persistable="0" isFixedValue="0" quantityType="Parameter" negativeValuesAllowed="1" isDefault="1" value="1">
                        <Info min="0" flag="54" seq="1" ref="0" bb="2" group="75" />
                      </Parameter>
                      <Parameter id="eMic4yOzvUyNq4Le7VkiRA" name="Partition coefficient (intracellular/plasma)" description="Partition coefficient between intracellular space and plasma" icon="Parameter" persistable="0" isFixedValue="0" quantityType="Parameter" negativeValuesAllowed="1" formula="mnXqe6w8vEqbwuhkYQtFeg" isDefault="1">
                        <Info min="0" flag="122" seq="1" ref="0" bb="2" group="69" />
                      </Parameter>
                      <Parameter id="bQFLmH0ddUuDlgWr4EwAcw" name="Partition coefficient (intracellular/water)" description="Partition coefficient (intracellular/water)" icon="Parameter" persistable="0" isFixedValue="0" quantityType="Parameter" negativeValuesAllowed="1" formula="avOQjXY9dEGL0-1eTC9F8Q" isDefault="1">
                        <Info min="0" flag="54" seq="1" ref="0" bb="2" group="67" />
                      </Parameter>
                      <Parameter id="7t-BCa8tPUSPUFUYes2mtw" name="Partition coefficient (interstitial/water)" description="Partition coefficient (interstitial/water)" icon="Parameter" persistable="0" isFixedValue="0" quantityType="Parameter" negativeValuesAllowed="1" formula="8XRMSPwHTEyI8Qy6B7oWwg" isDefault="1">
                        <Info min="0" flag="52" seq="1" ref="0" bb="2" group="117" />
                      </Parameter>
                      <Transport id="E_DGo_JsOkePKwYs52Yz_g" name="PassiveDiffusionInt2Cell" description="Passive diffusion to cell" mode="Logical" containerType="Transport" dimension="Amount per time" formula="_k7RptlVSU6JN_95Bh6IXQ" sourceAmount="xQR_sEyNlkS-gOnHvUJ6bg" targetAmount="BeUkIGKQRE-0tsHDU5Zvmg" />
                    </Children>
                  </Container>
                  <Parameter id="zmRMZVsYfkW5V9pq1tMgPQ" name="Surface area (interstitial/intracellular)" description="Surface area between interstitial and intracellular space" icon="Parameter" persistable="0" isFixedValue="0" dim="Area" quantityType="Parameter" negativeValuesAllowed="1" formula="waJyovBgSUWD2hS1oqUz4A" isDefault="1" displayUnit="cm²">
                    <Tags>
                      <Tag value="Neighborhood: Interstitial / Intracellular" />
                      <Tag value="Small intestine  neighborhood" />
                    </Tags>
                    <Info min="0" flag="122" seq="15" ref="0" bb="32" group="105" />
                  </Parameter>
                </Children>
              </Neighborhood>
              <Neighborhood id="SSwkY41EnUei5dJq0FxgTg" name="SmallIntestine_pls_PortalVein_pls" description="Neighborhood between Small Intestine/Plasma and PortalVein/Plasma" mode="Logical" containerType="Neighborhood" firstNeighbor="qTp05rXoQEu-GNe6OskarA" secondNeighbor="J6lWU_Q3y0qD4QjXAYoYzQ">
                <Tags>
                  <Tag value="Neighborhood: Plasma / Plasma" />
                </Tags>
                <Children>
                  <Container id="mUMUAVqIPUShkpzCDpqfJw" name="Midazolam" mode="Logical" containerType="Molecule">
                    <Children>
                      <Transport id="lvxft3uK1U2tgLz2UJ4OmA" name="MassTransferSinPlasma2BloodPool_Pve" description="Mass transfer from Small Intestine:Plasma to Portal Vein: Plasma" mode="Logical" containerType="Transport" dimension="Amount per time" formula="SAgCcTlgWUWNeHWgP3tJzA" sourceAmount="-gSwSAC7pUK8t1jynq1V3Q" targetAmount="6Wn8wvUVTk6ujSg8hvpu2g" />
                    </Children>
                  </Container>
                </Children>
              </Neighborhood>
              <Neighborhood id="81jDSjjvokyqYGrZ_YzuvA" name="SmallIntestine_pls_SmallIntestine_bc" description="Neighborhood between Small Intestine/Plasma and Small Intestine/Blood Cells" mode="Logical" containerType="Neighborhood" firstNeighbor="qTp05rXoQEu-GNe6OskarA" secondNeighbor="lqwq0OEUB06oxg3gp38lcw">
                <Tags>
                  <Tag value="Neighborhood: Plasma / BloodCells" />
                  <Tag value="Small intestine  neighborhood" />
                </Tags>
                <Children>
                  <Container id="RYrd_Z2zIkyhqkDEFQ-cMQ" name="Midazolam" mode="Logical" containerType="Molecule">
                    <Children>
                      <Transport id="vE8udevNB06YNgEBsFKR0g" name="PassiveDiffusionPl2RBC" description="Passive diffusion to blood cells" mode="Logical" containerType="Transport" dimension="Amount per time" formula="lZ58BmmYeUGAWyNjBMeAQA" sourceAmount="-gSwSAC7pUK8t1jynq1V3Q" targetAmount="Ljh-x8EVu0qD6mP0tue7Rw" />
                    </Children>
                  </Container>
                  <Parameter id="EXQR_krsFkWz-w_u0bIxvQ" name="Surface area (blood cells/plasma)" description="Surface area between blood cells and plasma" icon="Parameter" persistable="0" isFixedValue="0" dim="Area" quantityType="Parameter" negativeValuesAllowed="1" formula="900IPxhHBk6bFVWMWKvGlg" isDefault="1" displayUnit="cm²">
                    <Tags>
                      <Tag value="Neighborhood: Plasma / BloodCells" />
                      <Tag value="Small intestine  neighborhood" />
                    </Tags>
                    <Info min="0" flag="122" seq="18" ref="0" bb="32" group="104" />
                  </Parameter>
                </Children>
              </Neighborhood>
              <Neighborhood id="Sbj5qZHEi0GyZiVzx7bM6Q" name="SmallIntestine_pls_SmallIntestine_int" description="Neighborhood between Small Intestine/Plasma and Small Intestine/Interstitial" mode="Logical" containerType="Neighborhood" firstNeighbor="qTp05rXoQEu-GNe6OskarA" secondNeighbor="Sja_I-OePkG_d1N3RPMk6w">
                <Tags>
                  <Tag value="Neighborhood: Plasma / Interstitial" />
                  <Tag value="Small intestine  neighborhood" />
                </Tags>
                <Children>
                  <Container id="TL5oZL8lck6hlahFSusRlA" name="Midazolam" mode="Logical" containerType="Molecule">
                    <Children>
                      <Parameter id="xJozuGWwtke39ajM4LEZmw" name="P (plasma&lt;-&gt;interstitial)" description="Permeability between plasma and interstitial space" icon="Parameter" persistable="0" isFixedValue="0" dim="Velocity" quantityType="Parameter" negativeValuesAllowed="1" isDefault="1" value="10" displayUnit="cm/min">
                        <ValueOrigin id="49" source="Other" method="Assumption" description="Assumption: very fast exchange" />
                        <Info min="0" flag="122" seq="1" ref="0" bb="2" group="77" />
                      </Parameter>
                      <Parameter id="bVSxyg8wFUuf92OU5ysqvQ" name="Partition coefficient (interstitial/plasma)" description="Partition coefficient between interstitial space and plasma" icon="Parameter" persistable="0" isFixedValue="0" quantityType="Parameter" negativeValuesAllowed="1" formula="_m7mHbhI8USbUAERNYuC6g" isDefault="1">
                        <Info min="0" flag="122" seq="1" ref="0" bb="2" group="70" />
                      </Parameter>
                      <Transport id="Z1FRLyAehUarn4ZQjrfJxQ" name="PassiveDiffusionPl2Int" description="Passive diffusion from plasma to interstitial space" mode="Logical" containerType="Transport" dimension="Amount per time" formula="zDmJwNm5OUGRm1ybWM54sg" sourceAmount="-gSwSAC7pUK8t1jynq1V3Q" targetAmount="xQR_sEyNlkS-gOnHvUJ6bg" />
                    </Children>
                  </Container>
                  <Parameter id="kxczAyRNPUmeNVCHf__J8g" name="Surface area (plasma/interstitial)" description="Surface area between plasma and interstitial space" icon="Parameter" persistable="0" isFixedValue="0" dim="Area" quantityType="Parameter" negativeValuesAllowed="1" formula="k5DDYt3rBkmVosL2ZTDm-g" isDefault="1" displayUnit="cm²">
                    <Tags>
                      <Tag value="Neighborhood: Plasma / Interstitial" />
                      <Tag value="Small intestine  neighborhood" />
                    </Tags>
                    <ValueOrigin id="26" source="Publication" description="Niederalt, C., Kuepfer, L., Solodenko, J. et al. J Pharmacokinet Pharmacodyn (2017). https://doi.org/10.1007/s10928-017-9559-4" />
                    <Info min="0" flag="122" seq="15" ref="0" bb="32" group="106" />
                  </Parameter>
                </Children>
              </Neighborhood>
              <Neighborhood id="hsY1zodlOUefJnvCn3jwHA" name="SmallIntestine_pls_Duodenum_pls" description="Neighborhood between Small Intestine/Plasma_ and Duodenum/Plasma" mode="Logical" containerType="Neighborhood" firstNeighbor="qTp05rXoQEu-GNe6OskarA" secondNeighbor="cbZKwkHIFU2P7hmtXyW-qw">
                <Tags>
                  <Tag value="Neighborhood: Plasma / Plasma" />
                </Tags>
                <Children>
                  <Container id="mS6HGweGVEu9YfisgoaueQ" name="Midazolam" mode="Logical" containerType="Molecule">
                    <Children>
                      <Parameter id="r-vPDtyqhE-QWFmo3v9Ktg" name="Mass transfer rate (intestine to mucosa plasma)" description="Mass transfer rate (intestine to mucosa plasma)" icon="Parameter" persistable="0" isFixedValue="0" dim="Amount per time" quantityType="Parameter" negativeValuesAllowed="1" formula="cD_nWdEu0EOJ8H8cddXMbg" isDefault="1" displayUnit="µmol/min">
                        <ValueOrigin id="35" source="Publication" description="Willmann S, Lippert J, Sevestre M, Solodenko J, Fois F, Schmitt W. PK-Sim®: a physiologically based pharmacokinetic ‘whole-body’ model. Biosilico. 2003; 1 (4): 121-124. http://dx.doi.org/10.1016/S1478-5382%2803%2902342-4" />
                        <Info min="0" flag="52" seq="1" ref="0" bb="2" group="39" />
                      </Parameter>
                      <Transport id="cLwfJTTZDUSZNp8R8q09xg" name="MassTransferSINToMucosaPlasma" description="Mass transfer from Small Intestine:Plasma to Mucosa: Plasma" mode="Logical" containerType="Transport" dimension="Amount per time" formula="BvQG95I6_0SBOsw5iiFXUA" sourceAmount="-gSwSAC7pUK8t1jynq1V3Q" targetAmount="uHH8VkckxUW0qgg1oeFZEQ" />
                    </Children>
                  </Container>
                </Children>
              </Neighborhood>
              <Neighborhood id="7rAk8aRzxE6Q0oUZBn6wUw" name="SmallIntestine_bc_Duodenum_bc" description="Neighborhood between Small Intestine/Blood Cells_ and Duodenum/Blood Cells" mode="Logical" containerType="Neighborhood" firstNeighbor="lqwq0OEUB06oxg3gp38lcw" secondNeighbor="5gmJQGYyd0K41XHGKC5XqA">
                <Tags>
                  <Tag value="Neighborhood: BloodCells / BloodCells" />
                </Tags>
                <Children>
                  <Container id="Jz3eO5tMu0GBJJpBGtAbDw" name="Midazolam" mode="Logical" containerType="Molecule">
                    <Children>
                      <Parameter id="aeeOfwn9OEObuHHcl3Uacg" name="Mass transfer rate (intestine to mucosa blood cells)" description="Mass transfer rate (intestine to mucosa blood cells)" icon="Parameter" persistable="0" isFixedValue="0" dim="Amount per time" quantityType="Parameter" negativeValuesAllowed="1" formula="z1qDd4M4F0uhxQFCKDP-OQ" isDefault="1" displayUnit="µmol/min">
                        <ValueOrigin id="35" source="Publication" description="Willmann S, Lippert J, Sevestre M, Solodenko J, Fois F, Schmitt W. PK-Sim®: a physiologically based pharmacokinetic ‘whole-body’ model. Biosilico. 2003; 1 (4): 121-124. http://dx.doi.org/10.1016/S1478-5382%2803%2902342-4" />
                        <Info min="0" flag="52" seq="1" ref="0" bb="2" group="39" />
                      </Parameter>
                      <Transport id="GUT0YuNTRkCGN4Dq04Gytg" name="MassTransferSINToMucosaBC" description="Mass transfer from Small Intestine:Blood Cells to Mucosa: Blood Cells" mode="Logical" containerType="Transport" dimension="Amount per time" formula="f2i6SeTllUCGfOQKPh05Bg" sourceAmount="Ljh-x8EVu0qD6mP0tue7Rw" targetAmount="zcqE9cZ3E0CeMC3Y_6zlwg" />
                    </Children>
                  </Container>
                </Children>
              </Neighborhood>
              <Neighborhood id="WAFZwZe-DEuSOpF4o_BzYQ" name="SmallIntestine_pls_UpperJejunum_pls" description="Neighborhood between Small Intestine/Plasma_ and Upper Jejunum/Plasma" mode="Logical" containerType="Neighborhood" firstNeighbor="qTp05rXoQEu-GNe6OskarA" secondNeighbor="4i7ci9cy3UGtqjoWNsifYg">
                <Tags>
                  <Tag value="Neighborhood: Plasma / Plasma" />
                </Tags>
                <Children>
                  <Container id="xKgZ7eG790KJ9isIFAkk4g" name="Midazolam" mode="Logical" containerType="Molecule">
                    <Children>
                      <Parameter id="-5qaYkxHpUK5rEE5g_NP_A" name="Mass transfer rate (intestine to mucosa plasma)" description="Mass transfer rate (intestine to mucosa plasma)" icon="Parameter" persistable="0" isFixedValue="0" dim="Amount per time" quantityType="Parameter" negativeValuesAllowed="1" formula="2ON1M_yyrk-AStiDVwVgsg" isDefault="1" displayUnit="µmol/min">
                        <ValueOrigin id="35" source="Publication" description="Willmann S, Lippert J, Sevestre M, Solodenko J, Fois F, Schmitt W. PK-Sim®: a physiologically based pharmacokinetic ‘whole-body’ model. Biosilico. 2003; 1 (4): 121-124. http://dx.doi.org/10.1016/S1478-5382%2803%2902342-4" />
                        <Info min="0" flag="52" seq="1" ref="0" bb="2" group="39" />
                      </Parameter>
                      <Transport id="wnwm1mHfwEWU8XVKIA2UxQ" name="MassTransferSINToMucosaPlasma" description="Mass transfer from Small Intestine:Plasma to Mucosa: Plasma" mode="Logical" containerType="Transport" dimension="Amount per time" formula="eV8wbvYKrkeYNlgU2lu67w" sourceAmount="-gSwSAC7pUK8t1jynq1V3Q" targetAmount="w2rCezxOI0u-vp8AWdB8Ww" />
                    </Children>
                  </Container>
                </Children>
              </Neighborhood>
              <Neighborhood id="f042imViz0GM51XneaQPHg" name="SmallIntestine_bc_UpperJejunum_bc" description="Neighborhood between Small Intestine/Blood Cells_ and Upper Jejunum/Blood Cells" mode="Logical" containerType="Neighborhood" firstNeighbor="lqwq0OEUB06oxg3gp38lcw" secondNeighbor="N4ExAfzWfE6YADxHyB_zPA">
                <Tags>
                  <Tag value="Neighborhood: BloodCells / BloodCells" />
                </Tags>
                <Children>
                  <Container id="KeKqLacFIkO2xXJwa-Gkrw" name="Midazolam" mode="Logical" containerType="Molecule">
                    <Children>
                      <Parameter id="Zrp7dQ9GkkaTnkJnmM2Ulw" name="Mass transfer rate (intestine to mucosa blood cells)" description="Mass transfer rate (intestine to mucosa blood cells)" icon="Parameter" persistable="0" isFixedValue="0" dim="Amount per time" quantityType="Parameter" negativeValuesAllowed="1" formula="Dh0Cm_yHw0C8HeEmBUSD0A" isDefault="1" displayUnit="µmol/min">
                        <ValueOrigin id="35" source="Publication" description="Willmann S, Lippert J, Sevestre M, Solodenko J, Fois F, Schmitt W. PK-Sim®: a physiologically based pharmacokinetic ‘whole-body’ model. Biosilico. 2003; 1 (4): 121-124. http://dx.doi.org/10.1016/S1478-5382%2803%2902342-4" />
                        <Info min="0" flag="52" seq="1" ref="0" bb="2" group="39" />
                      </Parameter>
                      <Transport id="AcrVk0yUVkGnvOoBqkFL3w" name="MassTransferSINToMucosaBC" description="Mass transfer from Small Intestine:Blood Cells to Mucosa: Blood Cells" mode="Logical" containerType="Transport" dimension="Amount per time" formula="0072-HAs2kOhRudx6ovwbw" sourceAmount="Ljh-x8EVu0qD6mP0tue7Rw" targetAmount="7td0HI4fHUS_Eh_kNubLaA" />
                    </Children>
                  </Container>
                </Children>
              </Neighborhood>
              <Neighborhood id="LnwWv2MH-kKvI1ixJ2fYxg" name="SmallIntestine_pls_LowerJejunum_pls" description="Neighborhood between Small Intestine/Plasma_ and Lower Jejunum/Plasma" mode="Logical" containerType="Neighborhood" firstNeighbor="qTp05rXoQEu-GNe6OskarA" secondNeighbor="IEpkN_SD5EGVXmMKj2t3YQ">
                <Tags>
                  <Tag value="Neighborhood: Plasma / Plasma" />
                </Tags>
                <Children>
                  <Container id="ehkeioTWG0iWdshPIQVdag" name="Midazolam" mode="Logical" containerType="Molecule">
                    <Children>
                      <Parameter id="FFRhvCVPy0i6Oyz-WIVyIA" name="Mass transfer rate (intestine to mucosa plasma)" description="Mass transfer rate (intestine to mucosa plasma)" icon="Parameter" persistable="0" isFixedValue="0" dim="Amount per time" quantityType="Parameter" negativeValuesAllowed="1" formula="mwRnfMboAkevJOI19uXSuQ" isDefault="1" displayUnit="µmol/min">
                        <ValueOrigin id="35" source="Publication" description="Willmann S, Lippert J, Sevestre M, Solodenko J, Fois F, Schmitt W. PK-Sim®: a physiologically based pharmacokinetic ‘whole-body’ model. Biosilico. 2003; 1 (4): 121-124. http://dx.doi.org/10.1016/S1478-5382%2803%2902342-4" />
                        <Info min="0" flag="52" seq="1" ref="0" bb="2" group="39" />
                      </Parameter>
                      <Transport id="4ZuEaqIMqUaUm8coznWSxQ" name="MassTransferSINToMucosaPlasma" description="Mass transfer from Small Intestine:Plasma to Mucosa: Plasma" mode="Logical" containerType="Transport" dimension="Amount per time" formula="704Q-TkuxUS9g6ygZa_XVQ" sourceAmount="-gSwSAC7pUK8t1jynq1V3Q" targetAmount="pY68tmBI3kiMkdaixm0byw" />
                    </Children>
                  </Container>
                </Children>
              </Neighborhood>
              <Neighborhood id="mUV1Il7J_US7gTkeDxkFZg" name="SmallIntestine_bc_LowerJejunum_bc" description="Neighborhood between Small Intestine/Blood Cells_ and Lower Jejunum/Blood Cells" mode="Logical" containerType="Neighborhood" firstNeighbor="lqwq0OEUB06oxg3gp38lcw" secondNeighbor="z-CA2FpJt0y_kZMmAJ0G1w">
                <Tags>
                  <Tag value="Neighborhood: BloodCells / BloodCells" />
                </Tags>
                <Children>
                  <Container id="9ClrVICESUCsZVqrKl6mHQ" name="Midazolam" mode="Logical" containerType="Molecule">
                    <Children>
                      <Parameter id="UafihqltikOfCHdKL6gF1A" name="Mass transfer rate (intestine to mucosa blood cells)" description="Mass transfer rate (intestine to mucosa blood cells)" icon="Parameter" persistable="0" isFixedValue="0" dim="Amount per time" quantityType="Parameter" negativeValuesAllowed="1" formula="K4UbYU7fEEiSLzOdw8akZw" isDefault="1" displayUnit="µmol/min">
                        <ValueOrigin id="35" source="Publication" description="Willmann S, Lippert J, Sevestre M, Solodenko J, Fois F, Schmitt W. PK-Sim®: a physiologically based pharmacokinetic ‘whole-body’ model. Biosilico. 2003; 1 (4): 121-124. http://dx.doi.org/10.1016/S1478-5382%2803%2902342-4" />
                        <Info min="0" flag="52" seq="1" ref="0" bb="2" group="39" />
                      </Parameter>
                      <Transport id="necpJBTi-kKk6-rC4vsxzA" name="MassTransferSINToMucosaBC" description="Mass transfer from Small Intestine:Blood Cells to Mucosa: Blood Cells" mode="Logical" containerType="Transport" dimension="Amount per time" formula="ioGR8NbeC0KyCiMxKqIr6A" sourceAmount="Ljh-x8EVu0qD6mP0tue7Rw" targetAmount="Rf384J6nR0Ga5VWv0CZZ_g" />
                    </Children>
                  </Container>
                </Children>
              </Neighborhood>
              <Neighborhood id="aTKM0sevPE6NFrN2om_iMg" name="SmallIntestine_pls_UpperIleum_pls" description="Neighborhood between Small Intestine/Plasma_ and Upper Ileum/Plasma" mode="Logical" containerType="Neighborhood" firstNeighbor="qTp05rXoQEu-GNe6OskarA" secondNeighbor="2LopTQpGr0-gf4poUyil9g">
                <Tags>
                  <Tag value="Neighborhood: Plasma / Plasma" />
                </Tags>
                <Children>
                  <Container id="z9yMPvu_00-O3bNSkwp7RA" name="Midazolam" mode="Logical" containerType="Molecule">
                    <Children>
                      <Parameter id="kbGs4wxYzUCfqO-h5e8T7Q" name="Mass transfer rate (intestine to mucosa plasma)" description="Mass transfer rate (intestine to mucosa plasma)" icon="Parameter" persistable="0" isFixedValue="0" dim="Amount per time" quantityType="Parameter" negativeValuesAllowed="1" formula="tNwVNI-LCU6SoA1SHxPTKw" isDefault="1" displayUnit="µmol/min">
                        <ValueOrigin id="35" source="Publication" description="Willmann S, Lippert J, Sevestre M, Solodenko J, Fois F, Schmitt W. PK-Sim®: a physiologically based pharmacokinetic ‘whole-body’ model. Biosilico. 2003; 1 (4): 121-124. http://dx.doi.org/10.1016/S1478-5382%2803%2902342-4" />
                        <Info min="0" flag="52" seq="1" ref="0" bb="2" group="39" />
                      </Parameter>
                      <Transport id="5fWqnk_RF0qkLzocGBMnWQ" name="MassTransferSINToMucosaPlasma" description="Mass transfer from Small Intestine:Plasma to Mucosa: Plasma" mode="Logical" containerType="Transport" dimension="Amount per time" formula="cMb_t3ZQVkyIhKbCge67PQ" sourceAmount="-gSwSAC7pUK8t1jynq1V3Q" targetAmount="NDiFisdG0EWsKghMx7CmYA" />
                    </Children>
                  </Container>
                </Children>
              </Neighborhood>
              <Neighborhood id="9SGbxhlXmUqAdyIHQxT_qA" name="SmallIntestine_bc_UpperIleum_bc" description="Neighborhood between Small Intestine/Blood Cells_ and Upper Ileum/Blood Cells" mode="Logical" containerType="Neighborhood" firstNeighbor="lqwq0OEUB06oxg3gp38lcw" secondNeighbor="JSNQ3Ktql0aILVNe3bAysw">
                <Tags>
                  <Tag value="Neighborhood: BloodCells / BloodCells" />
                </Tags>
                <Children>
                  <Container id="ZrebcK3FrEW1Aju-ykj8Lg" name="Midazolam" mode="Logical" containerType="Molecule">
                    <Children>
                      <Parameter id="nA8eVe7SYkmg-ix3G_o0og" name="Mass transfer rate (intestine to mucosa blood cells)" description="Mass transfer rate (intestine to mucosa blood cells)" icon="Parameter" persistable="0" isFixedValue="0" dim="Amount per time" quantityType="Parameter" negativeValuesAllowed="1" formula="oJCwN9TBg0K3SuCCi-72tw" isDefault="1" displayUnit="µmol/min">
                        <ValueOrigin id="35" source="Publication" description="Willmann S, Lippert J, Sevestre M, Solodenko J, Fois F, Schmitt W. PK-Sim®: a physiologically based pharmacokinetic ‘whole-body’ model. Biosilico. 2003; 1 (4): 121-124. http://dx.doi.org/10.1016/S1478-5382%2803%2902342-4" />
                        <Info min="0" flag="52" seq="1" ref="0" bb="2" group="39" />
                      </Parameter>
                      <Transport id="idJg8sLQIEKHYrq87a7dhg" name="MassTransferSINToMucosaBC" description="Mass transfer from Small Intestine:Blood Cells to Mucosa: Blood Cells" mode="Logical" containerType="Transport" dimension="Amount per time" formula="wJXZ1q0RFkWfCvePuyha9w" sourceAmount="Ljh-x8EVu0qD6mP0tue7Rw" targetAmount="pkotsTJv90e2hOtO1FBCaA" />
                    </Children>
                  </Container>
                </Children>
              </Neighborhood>
              <Neighborhood id="8D06mbifykGXESTrvPK4ew" name="Lumen_lil_LowerIleum_pls" description="Neighborhood between Lumen/Lower Ileum and Mucosa/Lower Ileum/Plasma" mode="Logical" containerType="Neighborhood" firstNeighbor="heaKri6dkU2owx26XJ6feQ" secondNeighbor="9A62hmddPkeZeswa4yQebw">
                <Tags>
                  <Tag value="Neighborhood: LowerIleum / Plasma" />
                </Tags>
                <Children>
                  <Container id="Z0cxJglGfkC-Fh24KBid6Q" name="Midazolam" mode="Logical" containerType="Molecule">
                    <Children>
                      <Parameter id="TJvRZNmA7EmooN2oSvd-rw" name="Drug absorption rate (lumen to mucosa)" description="Drug Absorption Lumen to Mucosa Rate" icon="Parameter" persistable="0" isFixedValue="0" dim="Amount per time" quantityType="Parameter" negativeValuesAllowed="1" formula="Hs8HI5GoF0udczKLzd3fzg" isDefault="1" displayUnit="µmol/min">
                        <Info min="0" flag="52" seq="1" ref="0" bb="2" group="39" />
                      </Parameter>
                      <Parameter id="-viSR2jVG0KkIP3T-ShJ2w" name="Sum of active process rates mucosa to lumen" description="Sum of active process rates mucosa to lumen" icon="Parameter" persistable="0" isFixedValue="0" dim="Amount per time" quantityType="Parameter" negativeValuesAllowed="1" formula="qz_dUCs0SUuFvduKQPzZ1Q" isDefault="1" displayUnit="µmol/min">
                        <Info flag="52" seq="1" ref="0" bb="2" group="117" />
                      </Parameter>
                      <Parameter id="iRjnQzQ9n0u9UFD_5e3gMg" name="Sum of passive process rates" description="Sum of passive process rates" icon="Parameter" persistable="0" isFixedValue="0" dim="Amount per time" quantityType="Parameter" negativeValuesAllowed="1" formula="npTHNooWKkuVtkx-5Tf_sQ" isDefault="1" displayUnit="µmol/min">
                        <Info flag="52" seq="1" ref="0" bb="2" group="117" />
                      </Parameter>
                      <Parameter id="AitngWcfE0OzB-jsO_ZPyQ" name="Sum of active process rates lumen to mucosa" description="Sum of active process rates lumen to mucosa" icon="Parameter" persistable="0" isFixedValue="0" dim="Amount per time" quantityType="Parameter" negativeValuesAllowed="1" formula="NpZ7M-TOMUKLwYXmFLDHZA" isDefault="1" displayUnit="µmol/min">
                        <Info flag="52" seq="1" ref="0" bb="2" group="117" />
                      </Parameter>
                      <Transport id="NidxPUXPHE2wHpWSEVL5uQ" name="DrugAbsorption_para" description="Drug absorption paracellular" mode="Logical" containerType="Transport" dimension="Amount per time" formula="W1xGoECcCkOyqNFWYI_I9w" sourceAmount="6YwPkXYDQkWl3qDAhvh1zg" targetAmount="DrkENL-LnUWKtxxEBDdHMQ">
                        <Children>
                          <Parameter id="oum59sD4oEyFf3y4XtQoVA" name="ProcessRate" icon="Parameter" persistable="0" isFixedValue="0" dim="Amount per time" quantityType="Parameter" negativeValuesAllowed="1" formula="B_7B2Q0wD0mZzDa6U7BAwg" isDefault="1" displayUnit="µmol/min">
                            <Tags>
                              <Tag value="DrugAbsorption_para" />
                              <Tag value="ProcessRate" />
                              <Tag value="Midazolam" />
                              <Tag value="Lumen_lil_LowerIleum_pls" />
                              <Tag value="Passive" />
                            </Tags>
                            <Info flag="6" seq="1" ref="0" bb="2" group="117" />
                          </Parameter>
                        </Children>
                      </Transport>
                    </Children>
                  </Container>
                </Children>
              </Neighborhood>
              <Neighborhood id="q7jKcJNyY0--EJHmcC6h8A" name="Lumen_lil_LowerIleum_cell" description="Neighborhood between Lumen/Lower Ileum and Mucosa/Lower Ileum/Intracellular" mode="Logical" containerType="Neighborhood" firstNeighbor="heaKri6dkU2owx26XJ6feQ" secondNeighbor="ScYZafVroUWuqbpKu9EaAA">
                <Tags>
                  <Tag value="Neighborhood: LowerIleum / Intracellular" />
                </Tags>
                <Children>
                  <Container id="rnqm0wPeVUywLAdPvffB9Q" name="Midazolam" mode="Logical" containerType="Molecule">
                    <Children>
                      <Parameter id="mwM9f0DWzEeluscokI43Ng" name="Drug absorption rate (lumen to mucosa)" description="Drug Absorption Lumen to Mucosa Rate" icon="Parameter" persistable="0" isFixedValue="0" dim="Amount per time" quantityType="Parameter" negativeValuesAllowed="1" formula="Sz-q8756u0uKAAa6PHK6WQ" isDefault="1" displayUnit="µmol/min">
                        <Info min="0" flag="52" seq="1" ref="0" bb="2" group="39" />
                      </Parameter>
                      <Parameter id="t3Kppb5hx0GWlWnjivrz2A" name="P_int_trans_cell_lum_factor" description="Factor modifying the intestinal permeability (transcellular) of acids and bases depending on their degree of dissociation" icon="Parameter" persistable="0" isFixedValue="0" quantityType="Parameter" negativeValuesAllowed="1" formula="OZtyv2xpikOHnUBdOP1KJw" isDefault="1">
                        <Info min="0" max="1" flag="52" seq="1" ref="0" bb="2" group="75" />
                      </Parameter>
                      <Parameter id="7NVOIjawp0KnP8LRIf4rLA" name="P_int_trans_lum_cell_factor" description="Factor modifying the intestinal permeability (transcellular) of acids and bases depending on their degree of dissociation" icon="Parameter" persistable="0" isFixedValue="0" quantityType="Parameter" negativeValuesAllowed="1" formula="M0j0l4rMpkCi5O13IDMeLA" isDefault="1">
                        <Info min="0" max="1" flag="52" seq="1" ref="0" bb="2" group="75" />
                      </Parameter>
                      <Parameter id="E58hnGr-ikW2Od_puxvp-g" name="Partition coefficient (intracellular/plasma)" description="Partition coefficient between intracellular space and plasma" icon="Parameter" persistable="0" isFixedValue="0" quantityType="Parameter" negativeValuesAllowed="1" formula="t7xkVVBYKUe5p9zaJrDOpw" isDefault="1">
                        <Info min="0" flag="36" seq="1" ref="0" bb="2" group="67" />
                      </Parameter>
                      <Parameter id="W_2RPQ7_402fwZ6QTIy_Zw" name="Partition coefficient (intracellular/water)" description="Partition coefficient (intracellular/water)" icon="Parameter" persistable="0" isFixedValue="0" quantityType="Parameter" negativeValuesAllowed="1" formula="STow1s8rZU6KJhy3FNd3RQ" isDefault="1">
                        <Info min="0" flag="54" seq="1" ref="0" bb="2" group="67" />
                      </Parameter>
                      <Parameter id="t-rU3nqlCECfI1FPqf_tGw" name="pKa_pH_WS_cell_F1" description="Supporting parameter for calculation of pKa- and pH- dependent values like solubilty, intestinal permeability, cellular permeability (WS)" icon="Parameter" persistable="0" isFixedValue="0" quantityType="Parameter" negativeValuesAllowed="1" formula="ITpaxe8ZaUeV80QjZgp27A" isDefault="1">
                        <Info min="0" max="1" flag="52" seq="1" ref="0" bb="2" group="75" />
                      </Parameter>
                      <Parameter id="hHHwdzopU0aks98QctncCw" name="pKa_pH_WS_cell_F2" description="Supporting parameter for calculation of pKa- and pH- dependent values like solubilty, intestinal permeability, cellular permeability (WS)" icon="Parameter" persistable="0" isFixedValue="0" quantityType="Parameter" negativeValuesAllowed="1" formula="cUqk1RG8E0-p2zr8Ej___Q" isDefault="1">
                        <Info min="0" max="1" flag="52" seq="1" ref="0" bb="2" group="75" />
                      </Parameter>
                      <Parameter id="oAI7HyY8QkKBbwLud6QRew" name="pKa_pH_WS_cell_F3" description="Supporting parameter for calculation of pKa- and pH- dependent values like solubilty, intestinal permeability, cellular permeability (WS)" icon="Parameter" persistable="0" isFixedValue="0" quantityType="Parameter" negativeValuesAllowed="1" formula="R4Xb6l_us0-Lddu70Pp4bA" isDefault="1">
                        <Info min="0" max="1" flag="52" seq="1" ref="0" bb="2" group="75" />
                      </Parameter>
                      <Parameter id="QxSAKqiajESNluqIJLV-_Q" name="pKa_pH_WS_cell_K1" description="Supporting parameter for calculation of pKa- and pH- dependent values like solubilty, intestinal permeability, cellular permeability (WS)" icon="Parameter" persistable="0" isFixedValue="0" quantityType="Parameter" negativeValuesAllowed="1" formula="PAjCP9rf60WSADn_Xwwr5w" isDefault="1">
                        <Info min="0" max="1" flag="52" seq="1" ref="0" bb="2" group="75" />
                      </Parameter>
                      <Parameter id="FTnD1VXWVkWyRP8W8qMIJg" name="pKa_pH_WS_cell_K2" description="Supporting parameter for calculation of pKa- and pH- dependent values like solubilty, intestinal permeability, cellular permeability (WS)" icon="Parameter" persistable="0" isFixedValue="0" quantityType="Parameter" negativeValuesAllowed="1" formula="PpkcTXzft0G7O5t0SjoKmw" isDefault="1">
                        <Info min="0" max="1" flag="52" seq="1" ref="0" bb="2" group="75" />
                      </Parameter>
                      <Parameter id="i1bIkr6DAUysd12DVEGbLQ" name="pKa_pH_WS_cell_K3" description="Supporting parameter for calculation of pKa- and pH- dependent values like solubilty, intestinal permeability, cellular permeability (WS)" icon="Parameter" persistable="0" isFixedValue="0" quantityType="Parameter" negativeValuesAllowed="1" formula="trkpNEDhI0G5m3VVsqHp8A" isDefault="1">
                        <Info min="0" max="1" flag="52" seq="1" ref="0" bb="2" group="75" />
                      </Parameter>
                      <Parameter id="7WvJFib_TEKV9DxoBh2XVQ" name="pKa_pH_WS_cell_K4" description="Supporting parameter for calculation of pKa- and pH- dependent values like solubilty, intestinal permeability, cellular permeability (WS)" icon="Parameter" persistable="0" isFixedValue="0" quantityType="Parameter" negativeValuesAllowed="1" formula="8WEuUgm6rUavn_IPBNpoTA" isDefault="1">
                        <Info min="0" max="1" flag="52" seq="1" ref="0" bb="2" group="75" />
                      </Parameter>
                      <Parameter id="BqH3xzldwUyVWpXMTnXtiQ" name="pKa_pH_WS_cell_K5" description="Supporting parameter for calculation of pKa- and pH- dependent values like solubilty, intestinal permeability, cellular permeability (WS)" icon="Parameter" persistable="0" isFixedValue="0" quantityType="Parameter" negativeValuesAllowed="1" formula="G_IytUPXzkus713Zt98mRg" isDefault="1">
                        <Info min="0" max="1" flag="52" seq="1" ref="0" bb="2" group="75" />
                      </Parameter>
                      <Parameter id="6eRLKmc0vkG1x0epCnbsHQ" name="pKa_pH_WS_cell_K6" description="Supporting parameter for calculation of pKa- and pH- dependent values like solubilty, intestinal permeability, cellular permeability (WS)" icon="Parameter" persistable="0" isFixedValue="0" quantityType="Parameter" negativeValuesAllowed="1" formula="rZ2-on7bO0C2TVVL6O-0OQ" isDefault="1">
                        <Info min="0" max="1" flag="52" seq="1" ref="0" bb="2" group="75" />
                      </Parameter>
                      <Parameter id="jN5dO_JGXEGaVVvVe2MKvw" name="pKa_pH_WS_cell_K7" description="Supporting parameter for calculation of pKa- and pH- dependent values like solubilty, intestinal permeability, cellular permeability (WS)" icon="Parameter" persistable="0" isFixedValue="0" quantityType="Parameter" negativeValuesAllowed="1" formula="qAXxwLAml0Wtw2jKwCeUTA" isDefault="1">
                        <Info min="0" max="1" flag="52" seq="1" ref="0" bb="2" group="75" />
                      </Parameter>
                      <Parameter id="iGi0iIwK_keHnnw7bh2j5Q" name="pKa_pH_WS_cell_K8" description="Supporting parameter for calculation of pKa- and pH- dependent values like solubilty, intestinal permeability, cellular permeability (WS)" icon="Parameter" persistable="0" isFixedValue="0" quantityType="Parameter" negativeValuesAllowed="1" formula="dnjoEXpD40OPi-DhewU_wQ" isDefault="1">
                        <Info min="0" max="1" flag="52" seq="1" ref="0" bb="2" group="75" />
                      </Parameter>
                      <Parameter id="g6k6hW0ilkSBGmuK2x83_Q" name="pKa_pH_WS_lum_F1" description="Supporting parameter for calculation of pKa- and pH- dependent intestinal permeability" icon="Parameter" persistable="0" isFixedValue="0" quantityType="Parameter" negativeValuesAllowed="1" formula="_Bt8E6-7rUqe_aPUopr2TQ" isDefault="1">
                        <Info min="0" max="1" flag="52" seq="1" ref="0" bb="2" group="75" />
                      </Parameter>
                      <Parameter id="mJpZTNl23UOKZZQZE4MNjA" name="pKa_pH_WS_lum_F2" description="Supporting parameter for calculation of pKa- and pH- dependent intestinal permeability" icon="Parameter" persistable="0" isFixedValue="0" quantityType="Parameter" negativeValuesAllowed="1" formula="_-G1H2Czt0u4VvsNhfL5EQ" isDefault="1">
                        <Info min="0" max="1" flag="52" seq="1" ref="0" bb="2" group="75" />
                      </Parameter>
                      <Parameter id="gCHN2FOsN064yq2WMv-NTg" name="pKa_pH_WS_lum_F3" description="Supporting parameter for calculation of pKa- and pH- dependent intestinal permeability" icon="Parameter" persistable="0" isFixedValue="0" quantityType="Parameter" negativeValuesAllowed="1" formula="Peae15RsdEiruVktG-pQsg" isDefault="1">
                        <Info min="0" max="1" flag="52" seq="1" ref="0" bb="2" group="75" />
                      </Parameter>
                      <Parameter id="JjHjFhPC7U68sB5-A8marg" name="pKa_pH_WS_lum_K1" description="Supporting parameter for calculation of pKa- and pH- dependent intestinal permeability" icon="Parameter" persistable="0" isFixedValue="0" quantityType="Parameter" negativeValuesAllowed="1" formula="vZGnBXdUREWAimH00pwcZg" isDefault="1">
                        <Info min="0" max="1" flag="52" seq="1" ref="0" bb="2" group="75" />
                      </Parameter>
                      <Parameter id="Xv8HeyMHqUCWHaISayF3vQ" name="pKa_pH_WS_lum_K2" description="Supporting parameter for calculation of pKa- and pH- dependent intestinal permeability" icon="Parameter" persistable="0" isFixedValue="0" quantityType="Parameter" negativeValuesAllowed="1" formula="CZNElP-IZUGDU6M6VW8juQ" isDefault="1">
                        <Info min="0" max="1" flag="52" seq="1" ref="0" bb="2" group="75" />
                      </Parameter>
                      <Parameter id="7CrRvHkqi0i8Tv6GjRaK2Q" name="pKa_pH_WS_lum_K3" description="Supporting parameter for calculation of pKa- and pH- dependent intestinal permeability" icon="Parameter" persistable="0" isFixedValue="0" quantityType="Parameter" negativeValuesAllowed="1" formula="Oap2Qn6tBUy_DrMqnmGyHw" isDefault="1">
                        <Info min="0" max="1" flag="52" seq="1" ref="0" bb="2" group="75" />
                      </Parameter>
                      <Parameter id="KqtmG_AnLEe72I-_y38V3Q" name="pKa_pH_WS_lum_K4" description="Supporting parameter for calculation of pKa- and pH- dependent intestinal permeability" icon="Parameter" persistable="0" isFixedValue="0" quantityType="Parameter" negativeValuesAllowed="1" formula="WtSSL1HGV0O1QUUnCvGdEg" isDefault="1">
                        <Info min="0" max="1" flag="52" seq="1" ref="0" bb="2" group="75" />
                      </Parameter>
                      <Parameter id="lVx2J2jgsE2ZNl3D2ggZoQ" name="pKa_pH_WS_lum_K5" description="Supporting parameter for calculation of pKa- and pH- dependent intestinal permeability" icon="Parameter" persistable="0" isFixedValue="0" quantityType="Parameter" negativeValuesAllowed="1" formula="dy_sxKMQsUCNEaFgKjAp5g" isDefault="1">
                        <Info min="0" max="1" flag="52" seq="1" ref="0" bb="2" group="75" />
                      </Parameter>
                      <Parameter id="QfneDVz8JUqaeVa_ETJAog" name="pKa_pH_WS_lum_K6" description="Supporting parameter for calculation of pKa- and pH- dependent intestinal permeability" icon="Parameter" persistable="0" isFixedValue="0" quantityType="Parameter" negativeValuesAllowed="1" formula="1u_RndpgbEuFArNTWrVpsQ" isDefault="1">
                        <Info min="0" max="1" flag="52" seq="1" ref="0" bb="2" group="75" />
                      </Parameter>
                      <Parameter id="gGkM14uHYU-WCSYpKEgDHg" name="pKa_pH_WS_lum_K7" description="Supporting parameter for calculation of pKa- and pH- dependent intestinal permeability" icon="Parameter" persistable="0" isFixedValue="0" quantityType="Parameter" negativeValuesAllowed="1" formula="0d7Yb6HvZUiL9rlJyHBg7g" isDefault="1">
                        <Info min="0" max="1" flag="52" seq="1" ref="0" bb="2" group="75" />
                      </Parameter>
                      <Parameter id="PH4-VkwulUmC-izO1A10_Q" name="pKa_pH_WS_lum_K8" description="Supporting parameter for calculation of pKa- and pH- dependent intestinal permeability" icon="Parameter" persistable="0" isFixedValue="0" quantityType="Parameter" negativeValuesAllowed="1" formula="6yuuWdvZSU-jLp2NqaZwbQ" isDefault="1">
                        <Info min="0" max="1" flag="52" seq="1" ref="0" bb="2" group="75" />
                      </Parameter>
                      <Parameter id="C9nG-EZXLke7MeXcsbrLiw" name="Sum of active process rates mucosa to lumen" description="Sum of active process rates mucosa to lumen" icon="Parameter" persistable="0" isFixedValue="0" dim="Amount per time" quantityType="Parameter" negativeValuesAllowed="1" formula="GpoMuRJcgUSy5M9TfE7klw" isDefault="1" displayUnit="µmol/min">
                        <Info flag="52" seq="1" ref="0" bb="2" group="117" />
                      </Parameter>
                      <Parameter id="ajCvONA6pkG7NEN9BR-gVQ" name="Sum of passive process rates" description="Sum of passive process rates" icon="Parameter" persistable="0" isFixedValue="0" dim="Amount per time" quantityType="Parameter" negativeValuesAllowed="1" formula="UOC8t_VGMEWUZS_6_fdlDQ" isDefault="1" displayUnit="µmol/min">
                        <Info flag="52" seq="1" ref="0" bb="2" group="117" />
                      </Parameter>
                      <Parameter id="0Uv913E8gU2-qjDZZsTcxA" name="Sum of active process rates lumen to mucosa" description="Sum of active process rates lumen to mucosa" icon="Parameter" persistable="0" isFixedValue="0" dim="Amount per time" quantityType="Parameter" negativeValuesAllowed="1" formula="XY7G11P1HUGOJvN5TuzJNQ" isDefault="1" displayUnit="µmol/min">
                        <Info flag="52" seq="1" ref="0" bb="2" group="117" />
                      </Parameter>
                      <Transport id="4L1Lwo4rRUi7GycwP13z2A" name="DrugAbsorption_trans" description="Drug absorption transcellular" mode="Logical" containerType="Transport" dimension="Amount per time" formula="XUzBIoGLWkWguf4BruY_Ew" sourceAmount="6YwPkXYDQkWl3qDAhvh1zg" targetAmount="lRKVLzf_EkSO54BzMwEG1A">
                        <Children>
                          <Parameter id="iWZ2SWZM_0e4DsTmBHVlWA" name="ProcessRate" icon="Parameter" persistable="0" isFixedValue="0" dim="Amount per time" quantityType="Parameter" negativeValuesAllowed="1" formula="dQvYWbmh0EOktf7d5cv_Wg" isDefault="1" displayUnit="µmol/min">
                            <Tags>
                              <Tag value="DrugAbsorption_trans" />
                              <Tag value="ProcessRate" />
                              <Tag value="Midazolam" />
                              <Tag value="Lumen_lil_LowerIleum_cell" />
                              <Tag value="Passive" />
                            </Tags>
                            <Info flag="6" seq="1" ref="0" bb="2" group="117" />
                          </Parameter>
                        </Children>
                      </Transport>
                    </Children>
                  </Container>
                </Children>
              </Neighborhood>
              <Neighborhood id="aW2g7fet306JzhSAchwwCg" name="SmallIntestine_pls_LowerIleum_pls" description="Neighborhood between Small Intestine/Plasma_ and Lower Ileum/Plasma" mode="Logical" containerType="Neighborhood" firstNeighbor="qTp05rXoQEu-GNe6OskarA" secondNeighbor="9A62hmddPkeZeswa4yQebw">
                <Tags>
                  <Tag value="Neighborhood: Plasma / Plasma" />
                </Tags>
                <Children>
                  <Container id="2MaVWiKMD0KKbMj1J2Cs1g" name="Midazolam" mode="Logical" containerType="Molecule">
                    <Children>
                      <Parameter id="LM0y1pdy_UmNFqjS2D-sxQ" name="Mass transfer rate (intestine to mucosa plasma)" description="Mass transfer rate (intestine to mucosa plasma)" icon="Parameter" persistable="0" isFixedValue="0" dim="Amount per time" quantityType="Parameter" negativeValuesAllowed="1" formula="lRM_A2wFxUuEUX826M_DuA" isDefault="1" displayUnit="µmol/min">
                        <ValueOrigin id="35" source="Publication" description="Willmann S, Lippert J, Sevestre M, Solodenko J, Fois F, Schmitt W. PK-Sim®: a physiologically based pharmacokinetic ‘whole-body’ model. Biosilico. 2003; 1 (4): 121-124. http://dx.doi.org/10.1016/S1478-5382%2803%2902342-4" />
                        <Info min="0" flag="52" seq="1" ref="0" bb="2" group="39" />
                      </Parameter>
                      <Transport id="tjXCSf26aUOpyqm078kHhw" name="MassTransferSINToMucosaPlasma" description="Mass transfer from Small Intestine:Plasma to Mucosa: Plasma" mode="Logical" containerType="Transport" dimension="Amount per time" formula="ghqdtVDz0ESP7ZJ85RtZ8g" sourceAmount="-gSwSAC7pUK8t1jynq1V3Q" targetAmount="DrkENL-LnUWKtxxEBDdHMQ" />
                    </Children>
                  </Container>
                </Children>
              </Neighborhood>
              <Neighborhood id="41bTMdO3pU2QPwf-MBJ5lQ" name="SmallIntestine_bc_LowerIleum_bc" description="Neighborhood between Small Intestine/Blood Cells_ and Lower Ileum/Blood Cells" mode="Logical" containerType="Neighborhood" firstNeighbor="lqwq0OEUB06oxg3gp38lcw" secondNeighbor="CfLZ2lieUEu4QKEDx6ewhw">
                <Tags>
                  <Tag value="Neighborhood: BloodCells / BloodCells" />
                </Tags>
                <Children>
                  <Container id="ziHYVzqPW0m_DZKUCWz3fg" name="Midazolam" mode="Logical" containerType="Molecule">
                    <Children>
                      <Parameter id="XakZNkz5Xk-I-hyjhVi1WA" name="Mass transfer rate (intestine to mucosa blood cells)" description="Mass transfer rate (intestine to mucosa blood cells)" icon="Parameter" persistable="0" isFixedValue="0" dim="Amount per time" quantityType="Parameter" negativeValuesAllowed="1" formula="xhztTFztqkOWtwMZ6PJb8w" isDefault="1" displayUnit="µmol/min">
                        <ValueOrigin id="35" source="Publication" description="Willmann S, Lippert J, Sevestre M, Solodenko J, Fois F, Schmitt W. PK-Sim®: a physiologically based pharmacokinetic ‘whole-body’ model. Biosilico. 2003; 1 (4): 121-124. http://dx.doi.org/10.1016/S1478-5382%2803%2902342-4" />
                        <Info min="0" flag="52" seq="1" ref="0" bb="2" group="39" />
                      </Parameter>
                      <Transport id="JiAT_omcREWr_-s9NJNxag" name="MassTransferSINToMucosaBC" description="Mass transfer from Small Intestine:Blood Cells to Mucosa: Blood Cells" mode="Logical" containerType="Transport" dimension="Amount per time" formula="A-3mLD9oL0mt81zPUFVoKw" sourceAmount="Ljh-x8EVu0qD6mP0tue7Rw" targetAmount="Z9F8iYrtd0WmjEXTLsMjSg" />
                    </Children>
                  </Container>
                </Children>
              </Neighborhood>
              <Neighborhood id="OO6NHjtclEujuSM8IQb6qg" name="LowerIleum_pls_PortalVein_pls" description="Neighborhood between Lower Ileum/Plasma and PortalVein/Plasma" mode="Logical" containerType="Neighborhood" firstNeighbor="9A62hmddPkeZeswa4yQebw" secondNeighbor="J6lWU_Q3y0qD4QjXAYoYzQ">
                <Tags>
                  <Tag value="Neighborhood: Plasma / Plasma" />
                </Tags>
                <Children>
                  <Container id="m79PJbQYN0uen2oKZyPiNA" name="Midazolam" mode="Logical" containerType="Molecule">
                    <Children>
                      <Parameter id="9qdhoqVsBkOBtaIa527mDg" name="Mass transfer rate (mucosa to portal vein plasma)" description="Mass transfer rate (mucosa to portal vein plasma)" icon="Parameter" persistable="0" isFixedValue="0" dim="Amount per time" quantityType="Parameter" negativeValuesAllowed="1" formula="E2KrNNmdPkGrD7wWZQ_bSQ" isDefault="1" displayUnit="µmol/min">
                        <ValueOrigin id="35" source="Publication" description="Willmann S, Lippert J, Sevestre M, Solodenko J, Fois F, Schmitt W. PK-Sim®: a physiologically based pharmacokinetic ‘whole-body’ model. Biosilico. 2003; 1 (4): 121-124. http://dx.doi.org/10.1016/S1478-5382%2803%2902342-4" />
                        <Info min="0" flag="52" seq="1" ref="0" bb="2" group="39" />
                      </Parameter>
                      <Transport id="8WAwpcfSMEaVUfJEI2OPCQ" name="MassTransferMucosaToPvePlasma" description="Mass transfer from Mucosa:Plasma To Portal Vein: Plasma" mode="Logical" containerType="Transport" dimension="Amount per time" formula="5CtH0FKTiUuK0azl6m_6UQ" sourceAmount="DrkENL-LnUWKtxxEBDdHMQ" targetAmount="6Wn8wvUVTk6ujSg8hvpu2g" />
                    </Children>
                  </Container>
                </Children>
              </Neighborhood>
              <Neighborhood id="795Hwd2KqUSBIUkTciv5hg" name="LowerIleum_bc_PortalVein_bc" description="Neighborhood between Lower Ileum/Blood Cells and PortalVein/Blood Cells" mode="Logical" containerType="Neighborhood" firstNeighbor="CfLZ2lieUEu4QKEDx6ewhw" secondNeighbor="dTEjHRh3mkK5jSl-rpve2A">
                <Tags>
                  <Tag value="Neighborhood: BloodCells / BloodCells" />
                </Tags>
                <Children>
                  <Container id="HDgQ0UD5L0Sk8bOXBUklyA" name="Midazolam" mode="Logical" containerType="Molecule">
                    <Children>
                      <Parameter id="e75HM-TNcUCGUhtO4YFXeQ" name="Mass transfer rate (mucosa to portal vein blood cells)" description="Mass transfer rate (mucosa to portal vein blood cells)" icon="Parameter" persistable="0" isFixedValue="0" dim="Amount per time" quantityType="Parameter" negativeValuesAllowed="1" formula="5uQnEQB9h0SFLwkHOeXkTw" isDefault="1" displayUnit="µmol/min">
                        <ValueOrigin id="35" source="Publication" description="Willmann S, Lippert J, Sevestre M, Solodenko J, Fois F, Schmitt W. PK-Sim®: a physiologically based pharmacokinetic ‘whole-body’ model. Biosilico. 2003; 1 (4): 121-124. http://dx.doi.org/10.1016/S1478-5382%2803%2902342-4" />
                        <Info min="0" flag="52" seq="1" ref="0" bb="2" group="39" />
                      </Parameter>
                      <Transport id="0x8G5PtlJ0eUruyn74Du9g" name="MassTransferMucosaToPveBC" description="Mass transfer from Mucosa:Blood Cells To Portal Vein: Blood Cells" mode="Logical" containerType="Transport" dimension="Amount per time" formula="tTfnOBxPwUGOYssN0eZI5Q" sourceAmount="Z9F8iYrtd0WmjEXTLsMjSg" targetAmount="JEGd0gS_EEu8TKsm8zMMcg" />
                    </Children>
                  </Container>
                </Children>
              </Neighborhood>
              <Neighborhood id="a1qt4iK_pUmV9ftbG1XxaQ" name="LargeIntestine_bc_PortalVein_bc" description="Neighborhood between Large Intestine/Blood Cells and PortalVein/Blood Cells" mode="Logical" containerType="Neighborhood" firstNeighbor="8InuC9WFLkWYa98fwyBIUg" secondNeighbor="dTEjHRh3mkK5jSl-rpve2A">
                <Tags>
                  <Tag value="Neighborhood: BloodCells / BloodCells" />
                </Tags>
                <Children>
                  <Container id="F9DxSvriR0WxRv00hktGXQ" name="Midazolam" mode="Logical" containerType="Molecule">
                    <Children>
                      <Transport id="5FLqe2_Jq0-DiQ1Z3UCrdQ" name="MassTransferLinRBC2BloodPool_Pve" description="Mass transfer from Large Intestine to Portal Vein: Blood Cells" mode="Logical" containerType="Transport" dimension="Amount per time" formula="n7CZGEo_MESflF16Dl7XCA" sourceAmount="EuCAbRgDbkyijqog2lbvZQ" targetAmount="JEGd0gS_EEu8TKsm8zMMcg" />
                    </Children>
                  </Container>
                </Children>
              </Neighborhood>
              <Neighborhood id="PAzJf44M9kKv4TFrVDlQ7Q" name="LargeIntestine_int_LargeIntestine_cell" description="Neighborhood between Large Intestine/Interstitial and Large Intestine/Intracellular" mode="Logical" containerType="Neighborhood" firstNeighbor="29RGfFdEJ0aVfytnzkCAEA" secondNeighbor="I1bOgjIHGEGuWVMn9_lWEg">
                <Tags>
                  <Tag value="Large intestine  neighborhood" />
                  <Tag value="Neighborhood: Interstitial / Intracellular" />
                </Tags>
                <Children>
                  <Container id="FTc1S6oVQEm-OmaJS631Rg" name="Midazolam" mode="Logical" containerType="Molecule">
                    <Children>
                      <Parameter id="I_-SbCrYjUSXwrQgDTwrgQ" name="P (interstitial-&gt;intracellular)" description="Permeability from interstitial to intracellular space" icon="Parameter" persistable="0" isFixedValue="0" dim="Velocity" quantityType="Parameter" negativeValuesAllowed="1" formula="XhmMSqt6pUOoFEjnv5GayQ" isDefault="1" displayUnit="cm/min">
                        <Info min="0" flag="122" seq="1" ref="0" bb="2" group="78" />
                      </Parameter>
                      <Parameter id="-qJoV2wUBE-nwQpYEaJNrg" name="P (intracellular-&gt;interstitial)" description="Permeability from intracellular to interstitial space" icon="Parameter" persistable="0" isFixedValue="0" dim="Velocity" quantityType="Parameter" negativeValuesAllowed="1" formula="CVST9mQm0kKqyr2yLh_ZuA" isDefault="1" displayUnit="cm/min">
                        <Info min="0" flag="122" seq="1" ref="0" bb="2" group="76" />
                      </Parameter>
                      <Parameter id="eHt6EtxmrEGb79JAGCNQqQ" name="P*SA interstitial -&gt; intracellular" description="Permeability surface area product from interstitial to intracellular space" icon="Parameter" persistable="0" isFixedValue="0" dim="Flow" quantityType="Parameter" negativeValuesAllowed="1" formula="adveYhohu0yKLoYIlBjHTQ" isDefault="1" displayUnit="l/min">
                        <Info min="0" flag="54" seq="1" ref="0" bb="2" group="75" />
                      </Parameter>
                      <Parameter id="Y3ztmw8imUOT4FIgtoiMJg" name="P*SA intracellular -&gt; interstitial" description="Permeability surface area product from intracellular to interstitial space" icon="Parameter" persistable="0" isFixedValue="0" dim="Flow" quantityType="Parameter" negativeValuesAllowed="1" formula="SHebNBC6hUGhxk_Zi3u68Q" isDefault="1" displayUnit="l/min">
                        <Info min="0" flag="54" seq="1" ref="0" bb="2" group="75" />
                      </Parameter>
                      <Parameter id="ZepXoNgdqUuKYTrm-FAAPw" name="P_cell_int_factor" description="Factor modifying the permeability of acids and bases depending on their degree of dissociation" icon="Parameter" persistable="0" isFixedValue="0" quantityType="Parameter" negativeValuesAllowed="1" isDefault="1" value="1">
                        <Info min="0" flag="54" seq="1" ref="0" bb="2" group="75" />
                      </Parameter>
                      <Parameter id="lKx09U1A_EGNvNIuagW4Eg" name="P_int_cell_factor" description="Factor modifying the permeability of acids and bases depending on their degree of dissociation" icon="Parameter" persistable="0" isFixedValue="0" quantityType="Parameter" negativeValuesAllowed="1" isDefault="1" value="1">
                        <Info min="0" flag="54" seq="1" ref="0" bb="2" group="75" />
                      </Parameter>
                      <Parameter id="7LW2KZYiy0icoDa8ImVsiQ" name="Partition coefficient (intracellular/plasma)" description="Partition coefficient between intracellular space and plasma" icon="Parameter" persistable="0" isFixedValue="0" quantityType="Parameter" negativeValuesAllowed="1" formula="vMRha3AbIkKDJWvKPPjVcw" isDefault="1">
                        <Info min="0" flag="122" seq="1" ref="0" bb="2" group="69" />
                      </Parameter>
                      <Parameter id="HnO5f1QUw0CubcCtAcSyNg" name="Partition coefficient (intracellular/water)" description="Partition coefficient (intracellular/water)" icon="Parameter" persistable="0" isFixedValue="0" quantityType="Parameter" negativeValuesAllowed="1" formula="pjAOmgtmKkeiz2HZn1XZDg" isDefault="1">
                        <Info min="0" flag="54" seq="1" ref="0" bb="2" group="67" />
                      </Parameter>
                      <Parameter id="VXWR3GqHCEOP9jNX6Ob0Aw" name="Partition coefficient (interstitial/water)" description="Partition coefficient (interstitial/water)" icon="Parameter" persistable="0" isFixedValue="0" quantityType="Parameter" negativeValuesAllowed="1" formula="gt0FtNrg2kGIE1nlz7eNwQ" isDefault="1">
                        <Info min="0" flag="52" seq="1" ref="0" bb="2" group="117" />
                      </Parameter>
                      <Transport id="G2I1kp4ZC0SQ2jkvaUC1Ig" name="PassiveDiffusionInt2Cell" description="Passive diffusion to cell" mode="Logical" containerType="Transport" dimension="Amount per time" formula="Z4uxcn1YK0uWTCirTU2HvQ" sourceAmount="Rbvzm3DLTkei41uhhKgWOg" targetAmount="o6BQLlo2jkKwp3dJv_xS0Q" />
                    </Children>
                  </Container>
                  <Parameter id="QXMu5i2SFEWM0dtB6mSYEw" name="Surface area (interstitial/intracellular)" description="Surface area between interstitial and intracellular space" icon="Parameter" persistable="0" isFixedValue="0" dim="Area" quantityType="Parameter" negativeValuesAllowed="1" formula="qHUjdxFa0UiVl0j-afJSFQ" isDefault="1" displayUnit="cm²">
                    <Tags>
                      <Tag value="Large intestine  neighborhood" />
                      <Tag value="Neighborhood: Interstitial / Intracellular" />
                    </Tags>
                    <Info min="0" flag="122" seq="7" ref="0" bb="32" group="105" />
                  </Parameter>
                </Children>
              </Neighborhood>
              <Neighborhood id="0Wu1uevw7EChUERqVdQBCA" name="LargeIntestine_pls_LargeIntestine_bc" description="Neighborhood between Large Intestine/Plasma and Large Intestine/Blood Cells" mode="Logical" containerType="Neighborhood" firstNeighbor="iB0gRyUKi0urjQTTZ9jM8w" secondNeighbor="8InuC9WFLkWYa98fwyBIUg">
                <Tags>
                  <Tag value="Large intestine  neighborhood" />
                  <Tag value="Neighborhood: Plasma / BloodCells" />
                </Tags>
                <Children>
                  <Container id="Q1Q1BOLyTUecSz1n2IOp_w" name="Midazolam" mode="Logical" containerType="Molecule">
                    <Children>
                      <Transport id="ZYcWyYm7DECByRPcpTYAzQ" name="PassiveDiffusionPl2RBC" description="Passive diffusion to blood cells" mode="Logical" containerType="Transport" dimension="Amount per time" formula="IGeRnbRCP0-561XVvXVrGQ" sourceAmount="_wbO66V70EesFUoxQqKr6g" targetAmount="EuCAbRgDbkyijqog2lbvZQ" />
                    </Children>
                  </Container>
                  <Parameter id="FDcJVJuBR0Ga27nPwyzb_g" name="Surface area (blood cells/plasma)" description="Surface area between blood cells and plasma" icon="Parameter" persistable="0" isFixedValue="0" dim="Area" quantityType="Parameter" negativeValuesAllowed="1" formula="AyULG8cd802-Q6RBbDyDQg" isDefault="1" displayUnit="cm²">
                    <Tags>
                      <Tag value="Large intestine  neighborhood" />
                      <Tag value="Neighborhood: Plasma / BloodCells" />
                    </Tags>
                    <Info min="0" flag="122" seq="9" ref="0" bb="32" group="104" />
                  </Parameter>
                </Children>
              </Neighborhood>
              <Neighborhood id="ZD9PUkO15EiqAHsBs_lHxg" name="LargeIntestine_pls_LargeIntestine_int" description="Neighborhood between Large Intestine/Plasma and Large Intestine/Interstitial" mode="Logical" containerType="Neighborhood" firstNeighbor="iB0gRyUKi0urjQTTZ9jM8w" secondNeighbor="29RGfFdEJ0aVfytnzkCAEA">
                <Tags>
                  <Tag value="Large intestine  neighborhood" />
                  <Tag value="Neighborhood: Plasma / Interstitial" />
                </Tags>
                <Children>
                  <Container id="2huTXWago0eaf37uplufPw" name="Midazolam" mode="Logical" containerType="Molecule">
                    <Children>
                      <Parameter id="h3kLNju5rkWLNDF1enTBLw" name="P (plasma&lt;-&gt;interstitial)" description="Permeability between plasma and interstitial space" icon="Parameter" persistable="0" isFixedValue="0" dim="Velocity" quantityType="Parameter" negativeValuesAllowed="1" isDefault="1" value="10" displayUnit="cm/min">
                        <ValueOrigin id="49" source="Other" method="Assumption" description="Assumption: very fast exchange" />
                        <Info min="0" flag="122" seq="1" ref="0" bb="2" group="77" />
                      </Parameter>
                      <Parameter id="gh4g6VpBgUGRgCnkKaMt-Q" name="Partition coefficient (interstitial/plasma)" description="Partition coefficient between interstitial space and plasma" icon="Parameter" persistable="0" isFixedValue="0" quantityType="Parameter" negativeValuesAllowed="1" formula="teOWppoAn0-h9b64f-_bUA" isDefault="1">
                        <Info min="0" flag="122" seq="1" ref="0" bb="2" group="70" />
                      </Parameter>
                      <Transport id="WXImuh3z0Ey60Rzz7SJQJg" name="PassiveDiffusionPl2Int" description="Passive diffusion from plasma to interstitial space" mode="Logical" containerType="Transport" dimension="Amount per time" formula="SyMkCrT_TUu_Xusu1Axagg" sourceAmount="_wbO66V70EesFUoxQqKr6g" targetAmount="Rbvzm3DLTkei41uhhKgWOg" />
                    </Children>
                  </Container>
                  <Parameter id="Q3osZgWDjkyk7rOgbs-XFA" name="Surface area (plasma/interstitial)" description="Surface area between plasma and interstitial space" icon="Parameter" persistable="0" isFixedValue="0" dim="Area" quantityType="Parameter" negativeValuesAllowed="1" formula="BoIT9FeXn0eQOc_JVQZttg" isDefault="1" displayUnit="cm²">
                    <Tags>
                      <Tag value="Large intestine  neighborhood" />
                      <Tag value="Neighborhood: Plasma / Interstitial" />
                    </Tags>
                    <ValueOrigin id="26" source="Publication" description="Niederalt, C., Kuepfer, L., Solodenko, J. et al. J Pharmacokinet Pharmacodyn (2017). https://doi.org/10.1007/s10928-017-9559-4" />
                    <Info min="0" flag="122" seq="7" ref="0" bb="32" group="106" />
                  </Parameter>
                </Children>
              </Neighborhood>
              <Neighborhood id="9Eu3Fsj6AEqT3WGHGpV7EA" name="LargeIntestine_pls_PortalVein_pls" description="Neighborhood between Large Intestine/Plasma and PortalVein/Plasma" mode="Logical" containerType="Neighborhood" firstNeighbor="iB0gRyUKi0urjQTTZ9jM8w" secondNeighbor="J6lWU_Q3y0qD4QjXAYoYzQ">
                <Tags>
                  <Tag value="Neighborhood: Plasma / Plasma" />
                </Tags>
                <Children>
                  <Container id="1Qa4hJNnRECs4Tr7Jx1LOA" name="Midazolam" mode="Logical" containerType="Molecule">
                    <Children>
                      <Transport id="T1hRabrAFUWvFw3R_gPw6A" name="MassTransferLinPlasma2BloodPool_Pve" description="Mass transfer from Large Intestine :Plasma to Portal Vein: Plasma" mode="Logical" containerType="Transport" dimension="Amount per time" formula="mAw1Ofy0lkuiFm4gLJ3PXQ" sourceAmount="_wbO66V70EesFUoxQqKr6g" targetAmount="6Wn8wvUVTk6ujSg8hvpu2g" />
                    </Children>
                  </Container>
                </Children>
              </Neighborhood>
              <Neighborhood id="DNfnU3vuhk6wfuRfq62ZTw" name="LargeIntestine_pls_Caecum_pls" description="Neighborhood between Large Intestine/Plasma_ and Cecum/Plasma" mode="Logical" containerType="Neighborhood" firstNeighbor="iB0gRyUKi0urjQTTZ9jM8w" secondNeighbor="KBE6T8eUVESaCtAQPGKlIw">
                <Tags>
                  <Tag value="Neighborhood: Plasma / Plasma" />
                </Tags>
                <Children>
                  <Container id="V715aRVHUkeaRUXZCX3Q6g" name="Midazolam" mode="Logical" containerType="Molecule">
                    <Children>
                      <Parameter id="HfaynjEdmUK5LBCco1Pe_g" name="Mass transfer rate (intestine to mucosa plasma)" description="Mass transfer rate (intestine to mucosa plasma)" icon="Parameter" persistable="0" isFixedValue="0" dim="Amount per time" quantityType="Parameter" negativeValuesAllowed="1" formula="Sk_-Tg8nr0KoK-7vuUuddg" isDefault="1" displayUnit="µmol/min">
                        <ValueOrigin id="35" source="Publication" description="Willmann S, Lippert J, Sevestre M, Solodenko J, Fois F, Schmitt W. PK-Sim®: a physiologically based pharmacokinetic ‘whole-body’ model. Biosilico. 2003; 1 (4): 121-124. http://dx.doi.org/10.1016/S1478-5382%2803%2902342-4" />
                        <Info min="0" flag="52" seq="1" ref="0" bb="2" group="39" />
                      </Parameter>
                      <Transport id="4Jp4LcUra0qOWn_mbbgdgg" name="MassTransferLINToMucosaPlasma" description="Mass transfer from Large Intestine:Plasma to Mucosa: Plasma" mode="Logical" containerType="Transport" dimension="Amount per time" formula="jvOHYNJrkk6ONLtwOyHkkw" sourceAmount="_wbO66V70EesFUoxQqKr6g" targetAmount="niQJdjUlfkSLfRK7oRDzEw" />
                    </Children>
                  </Container>
                </Children>
              </Neighborhood>
              <Neighborhood id="lU2v-BZLKUqtqTLdsVFqOw" name="LargeIntestine_bc_Caecum_bc" description="Neighborhood between Large Intestine/Blood Cells_ and Cecum/Blood Cells" mode="Logical" containerType="Neighborhood" firstNeighbor="8InuC9WFLkWYa98fwyBIUg" secondNeighbor="dQUOepTA7kKPoX8ZYfukQg">
                <Tags>
                  <Tag value="Neighborhood: BloodCells / BloodCells" />
                </Tags>
                <Children>
                  <Container id="I3My8j-K30as5Zq_T1n-1Q" name="Midazolam" mode="Logical" containerType="Molecule">
                    <Children>
                      <Parameter id="MpdIusU57U-6HLWty8EGBw" name="Mass transfer rate (intestine to mucosa blood cells)" description="Mass transfer rate (intestine to mucosa blood cells)" icon="Parameter" persistable="0" isFixedValue="0" dim="Amount per time" quantityType="Parameter" negativeValuesAllowed="1" formula="IZbhuBBAhku_P47gYENgWg" isDefault="1" displayUnit="µmol/min">
                        <ValueOrigin id="35" source="Publication" description="Willmann S, Lippert J, Sevestre M, Solodenko J, Fois F, Schmitt W. PK-Sim®: a physiologically based pharmacokinetic ‘whole-body’ model. Biosilico. 2003; 1 (4): 121-124. http://dx.doi.org/10.1016/S1478-5382%2803%2902342-4" />
                        <Info min="0" flag="52" seq="1" ref="0" bb="2" group="39" />
                      </Parameter>
                      <Transport id="KXFqvPGMxkappDNqsyCm4A" name="MassTransferLINToMucosaBC" description="Mass transfer from Large Intestine:Blood Cells to Mucosa: Blood Cells" mode="Logical" containerType="Transport" dimension="Amount per time" formula="JbZVGxZ9SkSKg-K367N74A" sourceAmount="EuCAbRgDbkyijqog2lbvZQ" targetAmount="EqouUPdSaE2MfKe-OFb6cA" />
                    </Children>
                  </Container>
                </Children>
              </Neighborhood>
              <Neighborhood id="YFXN2y3Nkka8AByURAkkGw" name="LargeIntestine_pls_ColonAscendens_pls" description="Neighborhood between Large Intestine/Plasma_ and Colon Ascendens/Plasma" mode="Logical" containerType="Neighborhood" firstNeighbor="iB0gRyUKi0urjQTTZ9jM8w" secondNeighbor="dIuWudlmt0-0HpUyhmXK-g">
                <Tags>
                  <Tag value="Neighborhood: Plasma / Plasma" />
                </Tags>
                <Children>
                  <Container id="KMeqpple_USldKL8iOCWAw" name="Midazolam" mode="Logical" containerType="Molecule">
                    <Children>
                      <Parameter id="BNgPH_Aq6kOAeJFqRALcqQ" name="Mass transfer rate (intestine to mucosa plasma)" description="Mass transfer rate (intestine to mucosa plasma)" icon="Parameter" persistable="0" isFixedValue="0" dim="Amount per time" quantityType="Parameter" negativeValuesAllowed="1" formula="U3Kh2lac_UqlRrWcQn3t0A" isDefault="1" displayUnit="µmol/min">
                        <ValueOrigin id="35" source="Publication" description="Willmann S, Lippert J, Sevestre M, Solodenko J, Fois F, Schmitt W. PK-Sim®: a physiologically based pharmacokinetic ‘whole-body’ model. Biosilico. 2003; 1 (4): 121-124. http://dx.doi.org/10.1016/S1478-5382%2803%2902342-4" />
                        <Info min="0" flag="52" seq="1" ref="0" bb="2" group="39" />
                      </Parameter>
                      <Transport id="AJhNLVZcqUuTajAxWrOFJQ" name="MassTransferLINToMucosaPlasma" description="Mass transfer from Large Intestine:Plasma to Mucosa: Plasma" mode="Logical" containerType="Transport" dimension="Amount per time" formula="goKkm-JXLkaW_L4FlyzyXQ" sourceAmount="_wbO66V70EesFUoxQqKr6g" targetAmount="CK2EoG4akE2ym2idXuihEg" />
                    </Children>
                  </Container>
                </Children>
              </Neighborhood>
              <Neighborhood id="USfSPtc510WzualgQhU5dA" name="LargeIntestine_bc_ColonAscendens_bc" description="Neighborhood between Large Intestine/Blood Cells_ and Colon Ascendens/Blood Cells" mode="Logical" containerType="Neighborhood" firstNeighbor="8InuC9WFLkWYa98fwyBIUg" secondNeighbor="VwCo9PbNU0eUI-uSbWTG1g">
                <Tags>
                  <Tag value="Neighborhood: BloodCells / BloodCells" />
                </Tags>
                <Children>
                  <Container id="or-EPj1kG02LMlHTjJFJpg" name="Midazolam" mode="Logical" containerType="Molecule">
                    <Children>
                      <Parameter id="7Xh8EPPXiEWdLILtzEPjhw" name="Mass transfer rate (intestine to mucosa blood cells)" description="Mass transfer rate (intestine to mucosa blood cells)" icon="Parameter" persistable="0" isFixedValue="0" dim="Amount per time" quantityType="Parameter" negativeValuesAllowed="1" formula="CfA16FvK10ayn7FV235zSg" isDefault="1" displayUnit="µmol/min">
                        <ValueOrigin id="35" source="Publication" description="Willmann S, Lippert J, Sevestre M, Solodenko J, Fois F, Schmitt W. PK-Sim®: a physiologically based pharmacokinetic ‘whole-body’ model. Biosilico. 2003; 1 (4): 121-124. http://dx.doi.org/10.1016/S1478-5382%2803%2902342-4" />
                        <Info min="0" flag="52" seq="1" ref="0" bb="2" group="39" />
                      </Parameter>
                      <Transport id="qrbcs6Ys1Ey_S7X9MyKkuw" name="MassTransferLINToMucosaBC" description="Mass transfer from Large Intestine:Blood Cells to Mucosa: Blood Cells" mode="Logical" containerType="Transport" dimension="Amount per time" formula="spUL5-NShE2NDjAJhkRmqg" sourceAmount="EuCAbRgDbkyijqog2lbvZQ" targetAmount="78KsU3p5v0CUH7ffRxzqMA" />
                    </Children>
                  </Container>
                </Children>
              </Neighborhood>
              <Neighborhood id="hdHeV8malk-evddh57Ju-g" name="LargeIntestine_pls_ColonTransversum_pls" description="Neighborhood between Large Intestine/Plasma_ and Colon Transversum/Plasma" mode="Logical" containerType="Neighborhood" firstNeighbor="iB0gRyUKi0urjQTTZ9jM8w" secondNeighbor="7Y54OZj9GkS_c3yq0Cer-Q">
                <Tags>
                  <Tag value="Neighborhood: Plasma / Plasma" />
                </Tags>
                <Children>
                  <Container id="joro5q3_802jbTvskK8g7Q" name="Midazolam" mode="Logical" containerType="Molecule">
                    <Children>
                      <Parameter id="YJ__qFRocUKWBHYZk-fjyA" name="Mass transfer rate (intestine to mucosa plasma)" description="Mass transfer rate (intestine to mucosa plasma)" icon="Parameter" persistable="0" isFixedValue="0" dim="Amount per time" quantityType="Parameter" negativeValuesAllowed="1" formula="fsYIu7zNDE2nMlC80G-KFw" isDefault="1" displayUnit="µmol/min">
                        <ValueOrigin id="35" source="Publication" description="Willmann S, Lippert J, Sevestre M, Solodenko J, Fois F, Schmitt W. PK-Sim®: a physiologically based pharmacokinetic ‘whole-body’ model. Biosilico. 2003; 1 (4): 121-124. http://dx.doi.org/10.1016/S1478-5382%2803%2902342-4" />
                        <Info min="0" flag="52" seq="1" ref="0" bb="2" group="39" />
                      </Parameter>
                      <Transport id="nzpMwU9mREW3465HENXaQw" name="MassTransferLINToMucosaPlasma" description="Mass transfer from Large Intestine:Plasma to Mucosa: Plasma" mode="Logical" containerType="Transport" dimension="Amount per time" formula="QJppADumkke5uLPmqQ0jpA" sourceAmount="_wbO66V70EesFUoxQqKr6g" targetAmount="peyRISb3SUmvpdtiyQTE-Q" />
                    </Children>
                  </Container>
                </Children>
              </Neighborhood>
              <Neighborhood id="xBRM77gsTUa-rafzA_0JIA" name="LargeIntestine_bc_ColonTransversum_bc" description="Neighborhood between Large Intestine/Blood Cells_ and Colon Transversum/Blood Cells" mode="Logical" containerType="Neighborhood" firstNeighbor="8InuC9WFLkWYa98fwyBIUg" secondNeighbor="A2dXX0QyKk-qpSjal4P-oQ">
                <Tags>
                  <Tag value="Neighborhood: BloodCells / BloodCells" />
                </Tags>
                <Children>
                  <Container id="D1cKQ2n9TUKqi8z_PVDOyg" name="Midazolam" mode="Logical" containerType="Molecule">
                    <Children>
                      <Parameter id="JczqSTQzOEO6btkGJpdAHA" name="Mass transfer rate (intestine to mucosa blood cells)" description="Mass transfer rate (intestine to mucosa blood cells)" icon="Parameter" persistable="0" isFixedValue="0" dim="Amount per time" quantityType="Parameter" negativeValuesAllowed="1" formula="MBtABzKDHUyo_myNMnMyNA" isDefault="1" displayUnit="µmol/min">
                        <ValueOrigin id="35" source="Publication" description="Willmann S, Lippert J, Sevestre M, Solodenko J, Fois F, Schmitt W. PK-Sim®: a physiologically based pharmacokinetic ‘whole-body’ model. Biosilico. 2003; 1 (4): 121-124. http://dx.doi.org/10.1016/S1478-5382%2803%2902342-4" />
                        <Info min="0" flag="52" seq="1" ref="0" bb="2" group="39" />
                      </Parameter>
                      <Transport id="8_oD05fRD0eJk4cjH3oA7A" name="MassTransferLINToMucosaBC" description="Mass transfer from Large Intestine:Blood Cells to Mucosa: Blood Cells" mode="Logical" containerType="Transport" dimension="Amount per time" formula="LZyYHLqlPEihvmDTUHfUvA" sourceAmount="EuCAbRgDbkyijqog2lbvZQ" targetAmount="Za5y_rXp1Uu3etVWMg1x1w" />
                    </Children>
                  </Container>
                </Children>
              </Neighborhood>
              <Neighborhood id="DEZtr1TxiE-f4Cifh_KoUA" name="LargeIntestine_pls_ColonDescendens_pls" description="Neighborhood between Large Intestine/Plasma_ and Colon Descendens/Plasma" mode="Logical" containerType="Neighborhood" firstNeighbor="iB0gRyUKi0urjQTTZ9jM8w" secondNeighbor="_6kWsjRQMEG3Vgti5VzuNw">
                <Tags>
                  <Tag value="Neighborhood: Plasma / Plasma" />
                </Tags>
                <Children>
                  <Container id="dUyrmWJBs0idNe8wDItrwA" name="Midazolam" mode="Logical" containerType="Molecule">
                    <Children>
                      <Parameter id="mKWYjO-ClkuY9t5K7GSEdQ" name="Mass transfer rate (intestine to mucosa plasma)" description="Mass transfer rate (intestine to mucosa plasma)" icon="Parameter" persistable="0" isFixedValue="0" dim="Amount per time" quantityType="Parameter" negativeValuesAllowed="1" formula="lNf-Ahz9GUmFm7Z6gDtDpg" isDefault="1" displayUnit="µmol/min">
                        <ValueOrigin id="35" source="Publication" description="Willmann S, Lippert J, Sevestre M, Solodenko J, Fois F, Schmitt W. PK-Sim®: a physiologically based pharmacokinetic ‘whole-body’ model. Biosilico. 2003; 1 (4): 121-124. http://dx.doi.org/10.1016/S1478-5382%2803%2902342-4" />
                        <Info min="0" flag="52" seq="1" ref="0" bb="2" group="39" />
                      </Parameter>
                      <Transport id="l0BwsBydaE6d0B9ngtNbtw" name="MassTransferLINToMucosaPlasma" description="Mass transfer from Large Intestine:Plasma to Mucosa: Plasma" mode="Logical" containerType="Transport" dimension="Amount per time" formula="vTXeK5LEU0yYpkoxC92a6w" sourceAmount="_wbO66V70EesFUoxQqKr6g" targetAmount="zVtsfyZ3TkGYw3Ldwys-gA" />
                    </Children>
                  </Container>
                </Children>
              </Neighborhood>
              <Neighborhood id="37qoIKg9GkyYNSNf58paKA" name="LargeIntestine_bc_ColonDescendens_bc" description="Neighborhood between Large Intestine/Blood Cells_ and Colon Descendens/Blood Cells" mode="Logical" containerType="Neighborhood" firstNeighbor="8InuC9WFLkWYa98fwyBIUg" secondNeighbor="IVhAHdnlSkaM_ObB_g66yg">
                <Tags>
                  <Tag value="Neighborhood: BloodCells / BloodCells" />
                </Tags>
                <Children>
                  <Container id="oLFQAauHN0inTpPdoPvYGw" name="Midazolam" mode="Logical" containerType="Molecule">
                    <Children>
                      <Parameter id="rNiUAp5CbkKGXkKbmBf6hA" name="Mass transfer rate (intestine to mucosa blood cells)" description="Mass transfer rate (intestine to mucosa blood cells)" icon="Parameter" persistable="0" isFixedValue="0" dim="Amount per time" quantityType="Parameter" negativeValuesAllowed="1" formula="CiwTQKmPdE6-cdjIyOwVJw" isDefault="1" displayUnit="µmol/min">
                        <ValueOrigin id="35" source="Publication" description="Willmann S, Lippert J, Sevestre M, Solodenko J, Fois F, Schmitt W. PK-Sim®: a physiologically based pharmacokinetic ‘whole-body’ model. Biosilico. 2003; 1 (4): 121-124. http://dx.doi.org/10.1016/S1478-5382%2803%2902342-4" />
                        <Info min="0" flag="52" seq="1" ref="0" bb="2" group="39" />
                      </Parameter>
                      <Transport id="c-pix8rnTEGHGjAO0wbmhg" name="MassTransferLINToMucosaBC" description="Mass transfer from Large Intestine:Blood Cells to Mucosa: Blood Cells" mode="Logical" containerType="Transport" dimension="Amount per time" formula="oVI0rsc5G0W2OOA33FL2CQ" sourceAmount="EuCAbRgDbkyijqog2lbvZQ" targetAmount="2rsy13H6nE2is81iTMd8oA" />
                    </Children>
                  </Container>
                </Children>
              </Neighborhood>
              <Neighborhood id="OV0srRbAk0iW8gzM8Lg8rA" name="LargeIntestine_pls_ColonSigmoid_pls" description="Neighborhood between Large Intestine/Plasma_ and Colon Sigmoid/Plasma" mode="Logical" containerType="Neighborhood" firstNeighbor="iB0gRyUKi0urjQTTZ9jM8w" secondNeighbor="hwYvRKIa6E2d5VTfDd-BSg">
                <Tags>
                  <Tag value="Neighborhood: Plasma / Plasma" />
                </Tags>
                <Children>
                  <Container id="0tXNJs5SQEGpKXNmOeKdsw" name="Midazolam" mode="Logical" containerType="Molecule">
                    <Children>
                      <Parameter id="6yrBYTeZ0ECLxNgqYfekaA" name="Mass transfer rate (intestine to mucosa plasma)" description="Mass transfer rate (intestine to mucosa plasma)" icon="Parameter" persistable="0" isFixedValue="0" dim="Amount per time" quantityType="Parameter" negativeValuesAllowed="1" formula="EdHJ8xHVBkCd-uVB7DK_yw" isDefault="1" displayUnit="µmol/min">
                        <ValueOrigin id="35" source="Publication" description="Willmann S, Lippert J, Sevestre M, Solodenko J, Fois F, Schmitt W. PK-Sim®: a physiologically based pharmacokinetic ‘whole-body’ model. Biosilico. 2003; 1 (4): 121-124. http://dx.doi.org/10.1016/S1478-5382%2803%2902342-4" />
                        <Info min="0" flag="52" seq="1" ref="0" bb="2" group="39" />
                      </Parameter>
                      <Transport id="dl0MQ1P_AEqhrM65I4b0yQ" name="MassTransferLINToMucosaPlasma" description="Mass transfer from Large Intestine:Plasma to Mucosa: Plasma" mode="Logical" containerType="Transport" dimension="Amount per time" formula="Dwr_77olqU2TcY8U4ooEvA" sourceAmount="_wbO66V70EesFUoxQqKr6g" targetAmount="6vwoo-XrJUyiSS92Q8PjlQ" />
                    </Children>
                  </Container>
                </Children>
              </Neighborhood>
              <Neighborhood id="vuod1D3gN06ouixvaR77TA" name="LargeIntestine_bc_ColonSigmoid_bc" description="Neighborhood between Large Intestine/Blood Cells_ and Colon Sigmoid/Blood Cells" mode="Logical" containerType="Neighborhood" firstNeighbor="8InuC9WFLkWYa98fwyBIUg" secondNeighbor="aptWyja7z0Ws5vwAJQXIqw">
                <Tags>
                  <Tag value="Neighborhood: BloodCells / BloodCells" />
                </Tags>
                <Children>
                  <Container id="AqliH_U7xU-oZiE_64GnzQ" name="Midazolam" mode="Logical" containerType="Molecule">
                    <Children>
                      <Parameter id="UFfxID3_-Uyr-Ec0KpNm9g" name="Mass transfer rate (intestine to mucosa blood cells)" description="Mass transfer rate (intestine to mucosa blood cells)" icon="Parameter" persistable="0" isFixedValue="0" dim="Amount per time" quantityType="Parameter" negativeValuesAllowed="1" formula="Ij7rMglUSEyGjmh0FP57KQ" isDefault="1" displayUnit="µmol/min">
                        <ValueOrigin id="35" source="Publication" description="Willmann S, Lippert J, Sevestre M, Solodenko J, Fois F, Schmitt W. PK-Sim®: a physiologically based pharmacokinetic ‘whole-body’ model. Biosilico. 2003; 1 (4): 121-124. http://dx.doi.org/10.1016/S1478-5382%2803%2902342-4" />
                        <Info min="0" flag="52" seq="1" ref="0" bb="2" group="39" />
                      </Parameter>
                      <Transport id="aGCbMCyfeEGa97fwd_d8rA" name="MassTransferLINToMucosaBC" description="Mass transfer from Large Intestine:Blood Cells to Mucosa: Blood Cells" mode="Logical" containerType="Transport" dimension="Amount per time" formula="l4TJXIbqT0WdzRxcDTQ_Og" sourceAmount="EuCAbRgDbkyijqog2lbvZQ" targetAmount="LnnzMBo5bEm4D-gekuEwcA" />
                    </Children>
                  </Container>
                </Children>
              </Neighborhood>
              <Neighborhood id="CU51Q4K3tUO_XfqVeYBHsw" name="LargeIntestine_pls_Rectum_pls" description="Neighborhood between Large Intestine/Plasma_ and Rectum/Plasma" mode="Logical" containerType="Neighborhood" firstNeighbor="iB0gRyUKi0urjQTTZ9jM8w" secondNeighbor="Q5TTUyRec0mYMz97kyuHwA">
                <Tags>
                  <Tag value="Neighborhood: Plasma / Plasma" />
                </Tags>
                <Children>
                  <Container id="aXm68xpb2U-KcaynuzJ7yA" name="Midazolam" mode="Logical" containerType="Molecule">
                    <Children>
                      <Parameter id="4fLQj4iVm0WNqGQD4GMqGw" name="Mass transfer rate (intestine to mucosa plasma)" description="Mass transfer rate (intestine to mucosa plasma)" icon="Parameter" persistable="0" isFixedValue="0" dim="Amount per time" quantityType="Parameter" negativeValuesAllowed="1" formula="nQg69loO1keSC8or7hY6Dw" isDefault="1" displayUnit="µmol/min">
                        <ValueOrigin id="35" source="Publication" description="Willmann S, Lippert J, Sevestre M, Solodenko J, Fois F, Schmitt W. PK-Sim®: a physiologically based pharmacokinetic ‘whole-body’ model. Biosilico. 2003; 1 (4): 121-124. http://dx.doi.org/10.1016/S1478-5382%2803%2902342-4" />
                        <Info min="0" flag="52" seq="1" ref="0" bb="2" group="39" />
                      </Parameter>
                      <Transport id="qbaxdLHkpUqimB7D8ouXRQ" name="MassTransferLINToMucosaPlasma" description="Mass transfer from Large Intestine:Plasma to Mucosa: Plasma" mode="Logical" containerType="Transport" dimension="Amount per time" formula="ot9cQOi0m0er3I60WGIWeA" sourceAmount="_wbO66V70EesFUoxQqKr6g" targetAmount="wDfEOobIyUakIqp65BjKxQ" />
                    </Children>
                  </Container>
                </Children>
              </Neighborhood>
              <Neighborhood id="aRPSxvI7VkKIpvS5lTXAqw" name="LargeIntestine_bc_Rectum_bc" description="Neighborhood between Large Intestine/Blood Cells_ and Rectum/Blood Cells" mode="Logical" containerType="Neighborhood" firstNeighbor="8InuC9WFLkWYa98fwyBIUg" secondNeighbor="403lHzgg3UyTGrJTZYzvdw">
                <Tags>
                  <Tag value="Neighborhood: BloodCells / BloodCells" />
                </Tags>
                <Children>
                  <Container id="sZmNc_JbIUKi4csmGNFNAQ" name="Midazolam" mode="Logical" containerType="Molecule">
                    <Children>
                      <Parameter id="kK3fz-PkD0eYQVB_JWeOJA" name="Mass transfer rate (intestine to mucosa blood cells)" description="Mass transfer rate (intestine to mucosa blood cells)" icon="Parameter" persistable="0" isFixedValue="0" dim="Amount per time" quantityType="Parameter" negativeValuesAllowed="1" formula="cgkQoXIXpk6kTTJ5Ju-UJw" isDefault="1" displayUnit="µmol/min">
                        <ValueOrigin id="35" source="Publication" description="Willmann S, Lippert J, Sevestre M, Solodenko J, Fois F, Schmitt W. PK-Sim®: a physiologically based pharmacokinetic ‘whole-body’ model. Biosilico. 2003; 1 (4): 121-124. http://dx.doi.org/10.1016/S1478-5382%2803%2902342-4" />
                        <Info min="0" flag="52" seq="1" ref="0" bb="2" group="39" />
                      </Parameter>
                      <Transport id="fS-jCNVIXkOyno7yQNltNw" name="MassTransferLINToMucosaBC" description="Mass transfer from Large Intestine:Blood Cells to Mucosa: Blood Cells" mode="Logical" containerType="Transport" dimension="Amount per time" formula="Hu3QJNyAEkiDTZFxyI_4Tw" sourceAmount="EuCAbRgDbkyijqog2lbvZQ" targetAmount="zeNwah9Vf0ewZVS54RSGYw" />
                    </Children>
                  </Container>
                </Children>
              </Neighborhood>
              <Neighborhood id="edShlcgxl0K-cm2lHsQnxQ" name="Liver_int_Liver_cell" description="Neighborhood between Liver/Interstitial and Liver/Intracellular" mode="Logical" containerType="Neighborhood" firstNeighbor="MMU2VxlriUiZl5AKq0k58g" secondNeighbor="gg304AXluk2Zm5aOMUUOAg">
                <Tags>
                  <Tag value="Neighborhood: Interstitial / Intracellular" />
                </Tags>
                <Children>
                  <Parameter id="ORjYWQIjQkmsWzZfe_bPoA" name="Surface area (interstitial/intracellular)" description="Surface area between interstitial and intracellular space" icon="Parameter" persistable="0" isFixedValue="0" dim="Area" quantityType="Parameter" negativeValuesAllowed="1" formula="2-9Cx2oUNEWRQfhWdNkGTw" isDefault="1" displayUnit="cm²">
                    <Tags>
                      <Tag value="Neighborhood: Interstitial / Intracellular" />
                    </Tags>
                    <Info min="0" flag="122" seq="8" ref="0" bb="32" group="105" />
                  </Parameter>
                </Children>
              </Neighborhood>
              <Neighborhood id="tFwGLGpJMEuH4rongTNUdw" name="Liver_pls_Liver_bc" description="Neighborhood between Liver/Plasma and Liver/Blood Cells" mode="Logical" containerType="Neighborhood" firstNeighbor="fw8BZb-ZJUWE74S9INHl3g" secondNeighbor="Nb7ToH4T2Ea5W1PpoMYGWw">
                <Tags>
                  <Tag value="Neighborhood: Plasma / BloodCells" />
                </Tags>
                <Children>
                  <Parameter id="MQYBUal8lESfzNo_fsfrTQ" name="Surface area (blood cells/plasma)" description="Surface area between blood cells and plasma" icon="Parameter" persistable="0" isFixedValue="0" dim="Area" quantityType="Parameter" negativeValuesAllowed="1" formula="5YDp-HWgSkWJao7J5Z54aQ" isDefault="1" displayUnit="cm²">
                    <Tags>
                      <Tag value="Neighborhood: Plasma / BloodCells" />
                    </Tags>
                    <Info min="0" flag="122" seq="10" ref="0" bb="32" group="104" />
                  </Parameter>
                </Children>
              </Neighborhood>
              <Neighborhood id="eEmXN7v-Dk6qAV703QqgSA" name="Liver_pls_Liver_int" description="Neighborhood between Liver/Plasma and Liver/Interstitial" mode="Logical" containerType="Neighborhood" firstNeighbor="fw8BZb-ZJUWE74S9INHl3g" secondNeighbor="MMU2VxlriUiZl5AKq0k58g">
                <Tags>
                  <Tag value="Neighborhood: Plasma / Interstitial" />
                </Tags>
                <Children>
                  <Parameter id="a0GVi50s70Gx7SdTJ_xhLQ" name="Surface area (plasma/interstitial)" description="Surface area between plasma and interstitial space" icon="Parameter" persistable="0" isFixedValue="0" dim="Area" quantityType="Parameter" negativeValuesAllowed="1" formula="PvR3IwbgykOlt08m9ZSD2g" isDefault="1" displayUnit="cm²">
                    <Tags>
                      <Tag value="Neighborhood: Plasma / Interstitial" />
                    </Tags>
                    <ValueOrigin id="26" source="Publication" description="Niederalt, C., Kuepfer, L., Solodenko, J. et al. J Pharmacokinet Pharmacodyn (2017). https://doi.org/10.1007/s10928-017-9559-4" />
                    <Info min="0" flag="122" seq="8" ref="0" bb="32" group="106" />
                  </Parameter>
                </Children>
              </Neighborhood>
              <Neighborhood id="X_TLxk5qBUq-XHMPIAS54g" name="Gallbladder_Lumen_duo" description="Gallbladder and Lumen/Duodenum" mode="Logical" containerType="Neighborhood" firstNeighbor="KsWKDde7Y0GDOk1ARQykqQ" secondNeighbor="zVg47DWqpEC6GfiiHhM9xg">
                <Tags>
                  <Tag value="Neighborhood: Gallbladder / Duodenum" />
                </Tags>
                <Children>
                  <Container id="p4Bg1T5v3kWCx02lLcrz2Q" name="Midazolam" mode="Logical" containerType="Molecule">
                    <Children>
                      <Transport id="Iu1PAdQQ4UO6X39ayeL7Ww" name="GallbladderEmptying" description="Gallbladder emptying" mode="Logical" containerType="Transport" dimension="Amount per time" formula="ya6eeQT-0EyHKC2ICR38_Q" sourceAmount="fJLcNEjxYkmKtpNefIDRdA" targetAmount="tb7NFQYb30eNhYQYNHBPqA" />
                    </Children>
                  </Container>
                </Children>
              </Neighborhood>
              <Neighborhood id="huvRjg1GkEmnds0ZEKmhag" name="Periportal_int_Periportal_cell" description="Neighborhood between Liver/Periportal/Interstitial and Liver/Periportal/Intracellular" mode="Logical" containerType="Neighborhood" firstNeighbor="leHtNE21tkCH1of93P-c5A" secondNeighbor="hhIzy7Sqn02wnbNc1TTQkg">
                <Tags>
                  <Tag value="Neighborhood: Interstitial / Intracellular" />
                </Tags>
                <Children>
                  <Container id="iHldq7Z40kePJo-toz7qDQ" name="Midazolam" mode="Logical" containerType="Molecule">
                    <Children>
                      <Parameter id="L4M9Vo2860SRHUUC1lsX2A" name="P (interstitial-&gt;intracellular)" description="Permeability from interstitial to intracellular space" icon="Parameter" persistable="0" isFixedValue="0" dim="Velocity" quantityType="Parameter" negativeValuesAllowed="1" formula="2MPf1iyZB0argwkoTHAI7Q" isDefault="1" displayUnit="cm/min">
                        <Info min="0" flag="122" seq="1" ref="0" bb="2" group="78" />
                      </Parameter>
                      <Parameter id="fK5Vbjd65E2hUkkD4HBLNw" name="P (intracellular-&gt;interstitial)" description="Permeability from intracellular to interstitial space" icon="Parameter" persistable="0" isFixedValue="0" dim="Velocity" quantityType="Parameter" negativeValuesAllowed="1" formula="ezhA1GbGwUG3za_xdDVCEA" isDefault="1" displayUnit="cm/min">
                        <Info min="0" flag="122" seq="1" ref="0" bb="2" group="76" />
                      </Parameter>
                      <Parameter id="9b_q6-syUEyTBwwIA26rrA" name="P*SA interstitial -&gt; intracellular" description="Permeability surface area product from interstitial to intracellular space" icon="Parameter" persistable="0" isFixedValue="0" dim="Flow" quantityType="Parameter" negativeValuesAllowed="1" formula="p3pvW0LAw0KW6eUjcxqZLA" isDefault="1" displayUnit="l/min">
                        <Info min="0" flag="54" seq="1" ref="0" bb="2" group="75" />
                      </Parameter>
                      <Parameter id="yBs8YLYc7EqlQxZa0Z-zfQ" name="P*SA intracellular -&gt; interstitial" description="Permeability surface area product from intracellular to interstitial space" icon="Parameter" persistable="0" isFixedValue="0" dim="Flow" quantityType="Parameter" negativeValuesAllowed="1" formula="Lb8M9mGlIUmjoCerdhDDUg" isDefault="1" displayUnit="l/min">
                        <Info min="0" flag="54" seq="1" ref="0" bb="2" group="75" />
                      </Parameter>
                      <Parameter id="XyVKvEYRhE-DUZ9kA7gyqg" name="P_cell_int_factor" description="Factor modifying the permeability of acids and bases depending on their degree of dissociation" icon="Parameter" persistable="0" isFixedValue="0" quantityType="Parameter" negativeValuesAllowed="1" isDefault="1" value="1">
                        <Info min="0" flag="54" seq="1" ref="0" bb="2" group="75" />
                      </Parameter>
                      <Parameter id="QyB-qxyadUuGPyrXNqMutA" name="P_int_cell_factor" description="Factor modifying the permeability of acids and bases depending on their degree of dissociation" icon="Parameter" persistable="0" isFixedValue="0" quantityType="Parameter" negativeValuesAllowed="1" isDefault="1" value="1">
                        <Info min="0" flag="54" seq="1" ref="0" bb="2" group="75" />
                      </Parameter>
                      <Parameter id="VA-zRWT-LkCg7FEAGh3Cew" name="Partition coefficient (intracellular/plasma)" description="Partition coefficient between intracellular space and plasma" icon="Parameter" persistable="0" isFixedValue="0" quantityType="Parameter" negativeValuesAllowed="1" formula="Kc_PfZPc5EieCEk_8tczLw" isDefault="1">
                        <Info min="0" flag="122" seq="1" ref="0" bb="2" group="69" />
                      </Parameter>
                      <Parameter id="Zh5U4bHIRUKrmAAE5A8oXQ" name="Partition coefficient (intracellular/water)" description="Partition coefficient (intracellular/water)" icon="Parameter" persistable="0" isFixedValue="0" quantityType="Parameter" negativeValuesAllowed="1" formula="WgAp4OI7zkeR54e-QovGUA" isDefault="1">
                        <Info min="0" flag="54" seq="1" ref="0" bb="2" group="67" />
                      </Parameter>
                      <Parameter id="lhOMP_ssrUChbkOg04HwTw" name="Partition coefficient (interstitial/water)" description="Partition coefficient (interstitial/water)" icon="Parameter" persistable="0" isFixedValue="0" quantityType="Parameter" negativeValuesAllowed="1" formula="U0S8C2Of_UyRVbeal3Zqog" isDefault="1">
                        <Info min="0" flag="52" seq="1" ref="0" bb="2" group="117" />
                      </Parameter>
                      <Transport id="FNxmfjCZy0a1EY_isbok1g" name="PassiveDiffusionInt2Cell" description="Passive diffusion to cell" mode="Logical" containerType="Transport" dimension="Amount per time" formula="j9VaEvQG-k2uULb-3Rau0Q" sourceAmount="ifaaJsqKVUOKhezNuCoObQ" targetAmount="XTTzDfn5xkWE0cbEbPxMOg" />
                    </Children>
                  </Container>
                  <Parameter id="9TN38sjiAEK7xNcHLoZbWg" name="Surface area (interstitial/intracellular)" description="Surface area between interstitial and intracellular space" icon="Parameter" persistable="0" isFixedValue="0" dim="Area" quantityType="Parameter" negativeValuesAllowed="1" formula="OXeAGQcihkSDxO33-OKINQ" isDefault="1" displayUnit="cm²">
                    <Tags>
                      <Tag value="Neighborhood: Interstitial / Intracellular" />
                    </Tags>
                    <Info min="0" flag="62" seq="9" ref="0" bb="32" group="105" />
                  </Parameter>
                </Children>
              </Neighborhood>
              <Neighborhood id="cb0jaAfHAUqHtqSCiRC0Jw" name="Periportal_pls_Periportal_bc" description="Neighborhood between Liver/Periportal/Plasma and Liver/Periportal/Blood Cells" mode="Logical" containerType="Neighborhood" firstNeighbor="JYbmRvRY1E-JSXJbAsv1TA" secondNeighbor="7XNTwD8oOEmb_devoEQlkQ">
                <Tags>
                  <Tag value="Neighborhood: Plasma / BloodCells" />
                </Tags>
                <Children>
                  <Container id="NX1LSFC6GUOxDWeqB-lBvg" name="Midazolam" mode="Logical" containerType="Molecule">
                    <Children>
                      <Transport id="QSXV7AO-KU67eftXnUVcSQ" name="PassiveDiffusionPl2RBC" description="Passive diffusion to blood cells" mode="Logical" containerType="Transport" dimension="Amount per time" formula="sKLdSgcLSkurNBDopws0kw" sourceAmount="Wx60DSwJH0eICPOJ3QEV4A" targetAmount="UFdb4eREb0qUoHS4UQSIWA" />
                    </Children>
                  </Container>
                  <Parameter id="valjLIvUNUmtHsL13n9Mmw" name="Surface area (blood cells/plasma)" description="Surface area between blood cells and plasma" icon="Parameter" persistable="0" isFixedValue="0" dim="Area" quantityType="Parameter" negativeValuesAllowed="1" formula="lMrId69ClEuM2mfwSA1NEA" isDefault="1" displayUnit="cm²">
                    <Tags>
                      <Tag value="Neighborhood: Plasma / BloodCells" />
                    </Tags>
                    <Info min="0" flag="62" seq="11" ref="0" bb="32" group="104" />
                  </Parameter>
                </Children>
              </Neighborhood>
              <Neighborhood id="vdEn6BQYCk6CImXXXHDcIA" name="Periportal_pls_Periportal_int" description="Neighborhood between Liver/Periportal/Plasma and Liver/Periportal/Interstitial" mode="Logical" containerType="Neighborhood" firstNeighbor="JYbmRvRY1E-JSXJbAsv1TA" secondNeighbor="leHtNE21tkCH1of93P-c5A">
                <Tags>
                  <Tag value="Neighborhood: Plasma / Interstitial" />
                </Tags>
                <Children>
                  <Container id="JAV_QuI1ekqH3z50_XLaKQ" name="Midazolam" mode="Logical" containerType="Molecule">
                    <Children>
                      <Parameter id="_JDPhqeAYEmBvLYDc0qs4Q" name="P (plasma&lt;-&gt;interstitial)" description="Permeability between plasma and interstitial space" icon="Parameter" persistable="0" isFixedValue="0" dim="Velocity" quantityType="Parameter" negativeValuesAllowed="1" isDefault="1" value="10" displayUnit="cm/min">
                        <ValueOrigin id="49" source="Other" method="Assumption" description="Assumption: very fast exchange" />
                        <Info min="0" flag="122" seq="1" ref="0" bb="2" group="77" />
                      </Parameter>
                      <Parameter id="DNzLBr6PTE2UpaxIqrHx9A" name="Partition coefficient (interstitial/plasma)" description="Partition coefficient between interstitial space and plasma" icon="Parameter" persistable="0" isFixedValue="0" quantityType="Parameter" negativeValuesAllowed="1" formula="ZbRcMguNsE-jq0TDAnLBdg" isDefault="1">
                        <Info min="0" flag="122" seq="1" ref="0" bb="2" group="70" />
                      </Parameter>
                      <Transport id="qlNRlrLhj0a6gCL7fw1gHg" name="PassiveDiffusionPl2Int" description="Passive diffusion from plasma to interstitial space" mode="Logical" containerType="Transport" dimension="Amount per time" formula="gJ_PcNl4S0KQH16-88ZSKA" sourceAmount="Wx60DSwJH0eICPOJ3QEV4A" targetAmount="ifaaJsqKVUOKhezNuCoObQ" />
                    </Children>
                  </Container>
                  <Parameter id="Jgxw9VqbIkSWDdkBPzzfXw" name="Surface area (plasma/interstitial)" description="Surface area between plasma and interstitial space" icon="Parameter" persistable="0" isFixedValue="0" dim="Area" quantityType="Parameter" negativeValuesAllowed="1" formula="DkSWoAU6Rkumw9-W4Z_3ig" isDefault="1" displayUnit="cm²">
                    <Tags>
                      <Tag value="Neighborhood: Plasma / Interstitial" />
                    </Tags>
                    <Info min="0" flag="62" seq="9" ref="0" bb="32" group="106" />
                  </Parameter>
                </Children>
              </Neighborhood>
              <Neighborhood id="tEm3njwsOkmaldD0fsREug" name="Pericentral_int_Pericentral_cell" description="Neighborhood between Liver/Pericentral/Interstitial and Liver/Pericentral/Intracellular" mode="Logical" containerType="Neighborhood" firstNeighbor="aQ_CKnDUGkWa_0iaKSoXEA" secondNeighbor="mmOgujAUa0aGfAI4yQ_uVg">
                <Tags>
                  <Tag value="Neighborhood: Interstitial / Intracellular" />
                </Tags>
                <Children>
                  <Container id="ul34tkl62E6X0wAPv_VIhg" name="Midazolam" mode="Logical" containerType="Molecule">
                    <Children>
                      <Parameter id="23z3ClLxakOtQ3qwIFCw_A" name="P (interstitial-&gt;intracellular)" description="Permeability from interstitial to intracellular space" icon="Parameter" persistable="0" isFixedValue="0" dim="Velocity" quantityType="Parameter" negativeValuesAllowed="1" formula="QyDDUtrXZEiTaFzZ6uW7xw" isDefault="1" displayUnit="cm/min">
                        <Info min="0" flag="122" seq="1" ref="0" bb="2" group="78" />
                      </Parameter>
                      <Parameter id="louMJMsUbE-AMPsCJImr5g" name="P (intracellular-&gt;interstitial)" description="Permeability from intracellular to interstitial space" icon="Parameter" persistable="0" isFixedValue="0" dim="Velocity" quantityType="Parameter" negativeValuesAllowed="1" formula="S7Xd2ZfybkmsVZnT0cyJdQ" isDefault="1" displayUnit="cm/min">
                        <Info min="0" flag="122" seq="1" ref="0" bb="2" group="76" />
                      </Parameter>
                      <Parameter id="ZQbjF9AEZkuVGga1wMNuLQ" name="P*SA interstitial -&gt; intracellular" description="Permeability surface area product from interstitial to intracellular space" icon="Parameter" persistable="0" isFixedValue="0" dim="Flow" quantityType="Parameter" negativeValuesAllowed="1" formula="cDjqd9meQ0SNqlnzA46qZA" isDefault="1" displayUnit="l/min">
                        <Info min="0" flag="54" seq="1" ref="0" bb="2" group="75" />
                      </Parameter>
                      <Parameter id="XJ5ZSN99l0m9f8mc6xzVew" name="P*SA intracellular -&gt; interstitial" description="Permeability surface area product from intracellular to interstitial space" icon="Parameter" persistable="0" isFixedValue="0" dim="Flow" quantityType="Parameter" negativeValuesAllowed="1" formula="WjGYceCVB0S_e2EaiEuaeg" isDefault="1" displayUnit="l/min">
                        <Info min="0" flag="54" seq="1" ref="0" bb="2" group="75" />
                      </Parameter>
                      <Parameter id="jhUfc4XuoUeEdohIymK1SQ" name="P_cell_int_factor" description="Factor modifying the permeability of acids and bases depending on their degree of dissociation" icon="Parameter" persistable="0" isFixedValue="0" quantityType="Parameter" negativeValuesAllowed="1" isDefault="1" value="1">
                        <Info min="0" flag="54" seq="1" ref="0" bb="2" group="75" />
                      </Parameter>
                      <Parameter id="Q35V2e5q7k-cdeYodD98Xg" name="P_int_cell_factor" description="Factor modifying the permeability of acids and bases depending on their degree of dissociation" icon="Parameter" persistable="0" isFixedValue="0" quantityType="Parameter" negativeValuesAllowed="1" isDefault="1" value="1">
                        <Info min="0" flag="54" seq="1" ref="0" bb="2" group="75" />
                      </Parameter>
                      <Parameter id="F1DjcChQH0CChju0wOjdrg" name="Partition coefficient (intracellular/plasma)" description="Partition coefficient between intracellular space and plasma" icon="Parameter" persistable="0" isFixedValue="0" quantityType="Parameter" negativeValuesAllowed="1" formula="rpkbR9zGLkC51z3aqSC5sA" isDefault="1">
                        <Info min="0" flag="122" seq="1" ref="0" bb="2" group="69" />
                      </Parameter>
                      <Parameter id="l_s2EJffWkmU0Xq7-so4Vw" name="Partition coefficient (intracellular/water)" description="Partition coefficient (intracellular/water)" icon="Parameter" persistable="0" isFixedValue="0" quantityType="Parameter" negativeValuesAllowed="1" formula="RDbpcqjwR0i7LpstcKIx_w" isDefault="1">
                        <Info min="0" flag="54" seq="1" ref="0" bb="2" group="67" />
                      </Parameter>
                      <Parameter id="D37XqzTf4U-PtOPpuNutOg" name="Partition coefficient (interstitial/water)" description="Partition coefficient (interstitial/water)" icon="Parameter" persistable="0" isFixedValue="0" quantityType="Parameter" negativeValuesAllowed="1" formula="ywubU8Jgw0q4RmzPCsTuEQ" isDefault="1">
                        <Info min="0" flag="52" seq="1" ref="0" bb="2" group="117" />
                      </Parameter>
                      <Transport id="Gl0JNV8XGUm-NGy006zAdQ" name="PassiveDiffusionInt2Cell" description="Passive diffusion to cell" mode="Logical" containerType="Transport" dimension="Amount per time" formula="4qapDPWUNkqoBOyma49V-Q" sourceAmount="A3MfkePwW0eI9e2L7kFOzA" targetAmount="vrky29KywkyM3PQ4je5PBA" />
                    </Children>
                  </Container>
                  <Parameter id="UP9IIEU8QEiFGBgpBDUuAg" name="Surface area (interstitial/intracellular)" description="Surface area between interstitial and intracellular space" icon="Parameter" persistable="0" isFixedValue="0" dim="Area" quantityType="Parameter" negativeValuesAllowed="1" formula="SPxn2iSK4kS8GHBkGA_PLw" isDefault="1" displayUnit="cm²">
                    <Tags>
                      <Tag value="Neighborhood: Interstitial / Intracellular" />
                    </Tags>
                    <Info min="0" flag="62" seq="10" ref="0" bb="32" group="105" />
                  </Parameter>
                </Children>
              </Neighborhood>
              <Neighborhood id="ehg4pgUxbEeG_3BRt_v0ew" name="Pericentral_pls_Pericentral_bc" description="Neighborhood between Liver/Pericentral/Plasma and Liver/Pericentral/Blood Cells" mode="Logical" containerType="Neighborhood" firstNeighbor="8GxYrT4N2EWdfxm1MSmnmw" secondNeighbor="5UjBoCj81kOmIrYRTKCCAw">
                <Tags>
                  <Tag value="Neighborhood: Plasma / BloodCells" />
                </Tags>
                <Children>
                  <Container id="ZkXPgAvEq0-RqHQNQMj0Zw" name="Midazolam" mode="Logical" containerType="Molecule">
                    <Children>
                      <Transport id="OgPXKuJpoki6eZuZc4JJjQ" name="PassiveDiffusionPl2RBC" description="Passive diffusion to blood cells" mode="Logical" containerType="Transport" dimension="Amount per time" formula="qGzpuf7QPEywCfwPs08uKA" sourceAmount="7cZ92GXWrEGvCBsHV8uqcg" targetAmount="IT37fNCMSkiZ-3Z86kjuUw" />
                    </Children>
                  </Container>
                  <Parameter id="EdZrBI3KyUSLvrrVYgaHlQ" name="Surface area (blood cells/plasma)" description="Surface area between blood cells and plasma" icon="Parameter" persistable="0" isFixedValue="0" dim="Area" quantityType="Parameter" negativeValuesAllowed="1" formula="VgWUF2DQBEuoJmzK81fvmA" isDefault="1" displayUnit="cm²">
                    <Tags>
                      <Tag value="Neighborhood: Plasma / BloodCells" />
                    </Tags>
                    <Info min="0" flag="62" seq="12" ref="0" bb="32" group="104" />
                  </Parameter>
                </Children>
              </Neighborhood>
              <Neighborhood id="qXQMiOuyF0-6qt6lt2fHuw" name="Pericentral_pls_Pericentral_int" description="Neighborhood between Liver/Pericentral/Plasma and Liver/Pericentral/Interstitial" mode="Logical" containerType="Neighborhood" firstNeighbor="8GxYrT4N2EWdfxm1MSmnmw" secondNeighbor="aQ_CKnDUGkWa_0iaKSoXEA">
                <Tags>
                  <Tag value="Neighborhood: Plasma / Interstitial" />
                </Tags>
                <Children>
                  <Container id="duEUu9svdkKjg9wH0iwUTA" name="Midazolam" mode="Logical" containerType="Molecule">
                    <Children>
                      <Parameter id="WE30JsGBEki5kfMaT7BuEQ" name="P (plasma&lt;-&gt;interstitial)" description="Permeability between plasma and interstitial space" icon="Parameter" persistable="0" isFixedValue="0" dim="Velocity" quantityType="Parameter" negativeValuesAllowed="1" isDefault="1" value="10" displayUnit="cm/min">
                        <ValueOrigin id="49" source="Other" method="Assumption" description="Assumption: very fast exchange" />
                        <Info min="0" flag="122" seq="1" ref="0" bb="2" group="77" />
                      </Parameter>
                      <Parameter id="sdxEo9Ei80WjeQynMv05ng" name="Partition coefficient (interstitial/plasma)" description="Partition coefficient between interstitial space and plasma" icon="Parameter" persistable="0" isFixedValue="0" quantityType="Parameter" negativeValuesAllowed="1" formula="gSRCVvHB7UKajfKZTYjoTA" isDefault="1">
                        <Info min="0" flag="122" seq="1" ref="0" bb="2" group="70" />
                      </Parameter>
                      <Transport id="UAa3AmiCSUGLkZeIasvolw" name="PassiveDiffusionPl2Int" description="Passive diffusion from plasma to interstitial space" mode="Logical" containerType="Transport" dimension="Amount per time" formula="a4dJELJfwkGtZqhyobP0uw" sourceAmount="7cZ92GXWrEGvCBsHV8uqcg" targetAmount="A3MfkePwW0eI9e2L7kFOzA" />
                    </Children>
                  </Container>
                  <Parameter id="e4IE7kD-zk-PdD2HS0QcxA" name="Surface area (plasma/interstitial)" description="Surface area between plasma and interstitial space" icon="Parameter" persistable="0" isFixedValue="0" dim="Area" quantityType="Parameter" negativeValuesAllowed="1" formula="IoB21eOalkCXyBnj4GJdCw" isDefault="1" displayUnit="cm²">
                    <Tags>
                      <Tag value="Neighborhood: Plasma / Interstitial" />
                    </Tags>
                    <Info min="0" flag="62" seq="10" ref="0" bb="32" group="106" />
                  </Parameter>
                </Children>
              </Neighborhood>
              <Neighborhood id="UjxzQOVpak2NhiWX1jUGHw" name="Lung_bc_ArterialBlood_bc" description="Neighborhood between Lung/Blood Cells and Arterial Blood/Blood Cells" mode="Logical" containerType="Neighborhood" firstNeighbor="MSCGYFaANEa8EPvA9lKxuw" secondNeighbor="EJCnsfSvqEq2TatNzu4hEg">
                <Tags>
                  <Tag value="Neighborhood: BloodCells / BloodCells" />
                </Tags>
                <Children>
                  <Container id="1labKci9SUKT8jtDFI4ZmQ" name="Midazolam" mode="Logical" containerType="Molecule">
                    <Children>
                      <Transport id="Bqv8ePBYBESbwsWZ4qe_6Q" name="MassTransferOrgRBC2BloodPool_Lng" description="Mass transfer from Lung: Blood Cells to Arterial Blood: Blood Cells" mode="Logical" containerType="Transport" dimension="Amount per time" formula="1Av19Z5lnk6UA6BBvVE3Kw" sourceAmount="TRuDMUbwvEu96PkMhmMmKQ" targetAmount="VsWZc6bHPkGl_3Svh81E5g" />
                    </Children>
                  </Container>
                </Children>
              </Neighborhood>
              <Neighborhood id="7JT-9YDKykamJnqBugG_og" name="Lung_int_Lung_cell" description="Neighborhood between Lung/Interstitial and Lung/Intracellular" mode="Logical" containerType="Neighborhood" firstNeighbor="2-QXS-QKh0iiHAsAWTbIhA" secondNeighbor="JuqnsriJnkmRgoMQoUyX_A">
                <Tags>
                  <Tag value="Neighborhood: Interstitial / Intracellular" />
                </Tags>
                <Children>
                  <Container id="m4QbticvbUuvFXUqd8vVvA" name="Midazolam" mode="Logical" containerType="Molecule">
                    <Children>
                      <Parameter id="GgVQXLugVEmHD-BH-A3RlA" name="P (interstitial-&gt;intracellular)" description="Permeability from interstitial to intracellular space" icon="Parameter" persistable="0" isFixedValue="0" dim="Velocity" quantityType="Parameter" negativeValuesAllowed="1" formula="wNOrxkvupkyDRQQqay6Wzg" isDefault="1" displayUnit="cm/min">
                        <Info min="0" flag="122" seq="1" ref="0" bb="2" group="78" />
                      </Parameter>
                      <Parameter id="tYPA_bOj8kCPBCf5vryFRg" name="P (intracellular-&gt;interstitial)" description="Permeability from intracellular to interstitial space" icon="Parameter" persistable="0" isFixedValue="0" dim="Velocity" quantityType="Parameter" negativeValuesAllowed="1" formula="T5Py5iuii0m3Pf0rk9da_g" isDefault="1" displayUnit="cm/min">
                        <Info min="0" flag="122" seq="1" ref="0" bb="2" group="76" />
                      </Parameter>
                      <Parameter id="hmxPRDcTcEWRf10grrnk7w" name="P*SA interstitial -&gt; intracellular" description="Permeability surface area product from interstitial to intracellular space" icon="Parameter" persistable="0" isFixedValue="0" dim="Flow" quantityType="Parameter" negativeValuesAllowed="1" formula="meLbeNe310eTBZCWEgwlIg" isDefault="1" displayUnit="l/min">
                        <Info min="0" flag="54" seq="1" ref="0" bb="2" group="75" />
                      </Parameter>
                      <Parameter id="Jyli-LaviUKOO7IN9QE9HQ" name="P*SA intracellular -&gt; interstitial" description="Permeability surface area product from intracellular to interstitial space" icon="Parameter" persistable="0" isFixedValue="0" dim="Flow" quantityType="Parameter" negativeValuesAllowed="1" formula="j-xMmv92FU2B3lHwJIcN9Q" isDefault="1" displayUnit="l/min">
                        <Info min="0" flag="54" seq="1" ref="0" bb="2" group="75" />
                      </Parameter>
                      <Parameter id="5CDadphAFEuwybcw229RcA" name="P_cell_int_factor" description="Factor modifying the permeability of acids and bases depending on their degree of dissociation" icon="Parameter" persistable="0" isFixedValue="0" quantityType="Parameter" negativeValuesAllowed="1" isDefault="1" value="1">
                        <Info min="0" flag="54" seq="1" ref="0" bb="2" group="75" />
                      </Parameter>
                      <Parameter id="WWguygA4s0C8jZM_LrqqwA" name="P_int_cell_factor" description="Factor modifying the permeability of acids and bases depending on their degree of dissociation" icon="Parameter" persistable="0" isFixedValue="0" quantityType="Parameter" negativeValuesAllowed="1" isDefault="1" value="1">
                        <Info min="0" flag="54" seq="1" ref="0" bb="2" group="75" />
                      </Parameter>
                      <Parameter id="FN3FBv0ql0O1R2vmAylALg" name="Partition coefficient (intracellular/plasma)" description="Partition coefficient between intracellular space and plasma" icon="Parameter" persistable="0" isFixedValue="0" quantityType="Parameter" negativeValuesAllowed="1" formula="PZnJ32gGcUK9JtgTpDwzug" isDefault="1">
                        <Info min="0" flag="122" seq="1" ref="0" bb="2" group="69" />
                      </Parameter>
                      <Parameter id="nAN79wXT1kCB4gX53Zq-Cw" name="Partition coefficient (intracellular/water)" description="Partition coefficient (intracellular/water)" icon="Parameter" persistable="0" isFixedValue="0" quantityType="Parameter" negativeValuesAllowed="1" formula="mi8LeQmvu0SbGe_b4qzgVA" isDefault="1">
                        <Info min="0" flag="54" seq="1" ref="0" bb="2" group="67" />
                      </Parameter>
                      <Parameter id="ACLIAZtC-UK_yIX6H3URUw" name="Partition coefficient (interstitial/water)" description="Partition coefficient (interstitial/water)" icon="Parameter" persistable="0" isFixedValue="0" quantityType="Parameter" negativeValuesAllowed="1" formula="-Oi40NrBOEicjyQ8kUZFtQ" isDefault="1">
                        <Info min="0" flag="52" seq="1" ref="0" bb="2" group="117" />
                      </Parameter>
                      <Transport id="KS5BH-bvzEKeyVQEqAdK_A" name="PassiveDiffusionInt2Cell" description="Passive diffusion to cell" mode="Logical" containerType="Transport" dimension="Amount per time" formula="Tth2BZ4NmU-QQK44SrRWbQ" sourceAmount="HdpNGW8knUifY2rMUybHiA" targetAmount="i_W1ixN7tUqVHn_iesBSNA" />
                    </Children>
                  </Container>
                  <Parameter id="TjpGJf6DJ0mhMB960XHVvA" name="Surface area (interstitial/intracellular)" description="Surface area between interstitial and intracellular space" icon="Parameter" persistable="0" isFixedValue="0" dim="Area" quantityType="Parameter" negativeValuesAllowed="1" formula="aPK7IMtfWUGTZroAU-lm3w" isDefault="1" displayUnit="cm²">
                    <Tags>
                      <Tag value="Neighborhood: Interstitial / Intracellular" />
                    </Tags>
                    <Info min="0" flag="122" seq="11" ref="0" bb="32" group="105" />
                  </Parameter>
                </Children>
              </Neighborhood>
              <Neighborhood id="mUBjBgTW9E-UHDy3IvdxHw" name="Lung_pls_ArterialBlood_pls" description="Neighborhood between Lung/Plasma and Arterial Blood/Plasma" mode="Logical" containerType="Neighborhood" firstNeighbor="PQlWBDuyQU60tCTCIGiLIQ" secondNeighbor="-uv51h3n-UiLBRStv0A8XQ">
                <Tags>
                  <Tag value="Neighborhood: Plasma / Plasma" />
                </Tags>
                <Children>
                  <Container id="Nt0quPAh3kWrNNjyVDi9Iw" name="Midazolam" mode="Logical" containerType="Molecule">
                    <Children>
                      <Transport id="cF97XPnBMkCdiofyu93PPw" name="MassTransferOrgPl2BloodPool_Lng" description="Mass transfer from Lung: Plasma to Arterial Blood: Plasma" mode="Logical" containerType="Transport" dimension="Amount per time" formula="nhVSgAyz2kOaOSMA0A385w" sourceAmount="u1t_Bq2WRUiX-EX_sPzrSA" targetAmount="l4Tzsr-hZ0egO2GznhN1uA" />
                    </Children>
                  </Container>
                </Children>
              </Neighborhood>
              <Neighborhood id="f0MV_ID7BkCuAo-nORKSyg" name="Lung_pls_Lung_bc" description="Neighborhood between Lung/Plasma and Lung/Blood Cells" mode="Logical" containerType="Neighborhood" firstNeighbor="PQlWBDuyQU60tCTCIGiLIQ" secondNeighbor="MSCGYFaANEa8EPvA9lKxuw">
                <Tags>
                  <Tag value="Neighborhood: Plasma / BloodCells" />
                </Tags>
                <Children>
                  <Container id="RtjBfJoJhEGRn4GMfmHBDg" name="Midazolam" mode="Logical" containerType="Molecule">
                    <Children>
                      <Transport id="oBWqdgxTIk6DSDivVjDORw" name="PassiveDiffusionPl2RBC" description="Passive diffusion to blood cells" mode="Logical" containerType="Transport" dimension="Amount per time" formula="p-3__42SF0a0AIwfHx61Vg" sourceAmount="u1t_Bq2WRUiX-EX_sPzrSA" targetAmount="TRuDMUbwvEu96PkMhmMmKQ" />
                    </Children>
                  </Container>
                  <Parameter id="gomUOHnOIEW-rhfl4gJmng" name="Surface area (blood cells/plasma)" description="Surface area between blood cells and plasma" icon="Parameter" persistable="0" isFixedValue="0" dim="Area" quantityType="Parameter" negativeValuesAllowed="1" formula="LnPknZ64V0iT8Rirq65a3g" isDefault="1" displayUnit="cm²">
                    <Tags>
                      <Tag value="Neighborhood: Plasma / BloodCells" />
                    </Tags>
                    <Info min="0" flag="122" seq="13" ref="0" bb="32" group="104" />
                  </Parameter>
                </Children>
              </Neighborhood>
              <Neighborhood id="2N8GTElEOkumTDccGMY7zQ" name="Lung_pls_Lung_int" description="Neighborhood between Lung/Plasma and Lung/Interstitial" mode="Logical" containerType="Neighborhood" firstNeighbor="PQlWBDuyQU60tCTCIGiLIQ" secondNeighbor="2-QXS-QKh0iiHAsAWTbIhA">
                <Tags>
                  <Tag value="Neighborhood: Plasma / Interstitial" />
                </Tags>
                <Children>
                  <Container id="E7ToprsjkkuoJ5ujtsf9iw" name="Midazolam" mode="Logical" containerType="Molecule">
                    <Children>
                      <Parameter id="aEWPdwc8wUGNfqdnHK8kUg" name="P (plasma&lt;-&gt;interstitial)" description="Permeability between plasma and interstitial space" icon="Parameter" persistable="0" isFixedValue="0" dim="Velocity" quantityType="Parameter" negativeValuesAllowed="1" isDefault="1" value="10" displayUnit="cm/min">
                        <ValueOrigin id="49" source="Other" method="Assumption" description="Assumption: very fast exchange" />
                        <Info min="0" flag="122" seq="1" ref="0" bb="2" group="77" />
                      </Parameter>
                      <Parameter id="htdqlaaYwEW1Ez4bx6HAJQ" name="Partition coefficient (interstitial/plasma)" description="Partition coefficient between interstitial space and plasma" icon="Parameter" persistable="0" isFixedValue="0" quantityType="Parameter" negativeValuesAllowed="1" formula="b-ZFw0lRF06YWkImMv2bIw" isDefault="1">
                        <Info min="0" flag="122" seq="1" ref="0" bb="2" group="70" />
                      </Parameter>
                      <Transport id="qF6GPeZ6Ykm1A4crcisDqg" name="PassiveDiffusionPl2Int" description="Passive diffusion from plasma to interstitial space" mode="Logical" containerType="Transport" dimension="Amount per time" formula="7hamqSoXxkyLFS4yylATVA" sourceAmount="u1t_Bq2WRUiX-EX_sPzrSA" targetAmount="HdpNGW8knUifY2rMUybHiA" />
                    </Children>
                  </Container>
                  <Parameter id="dyhr-xX38UW4g9JuxMJiTw" name="Surface area (plasma/interstitial)" description="Surface area between plasma and interstitial space" icon="Parameter" persistable="0" isFixedValue="0" dim="Area" quantityType="Parameter" negativeValuesAllowed="1" formula="X2V0fmDbMEuCTjuvvOhXtw" isDefault="1" displayUnit="cm²">
                    <Tags>
                      <Tag value="Neighborhood: Plasma / Interstitial" />
                    </Tags>
                    <ValueOrigin id="26" source="Publication" description="Niederalt, C., Kuepfer, L., Solodenko, J. et al. J Pharmacokinet Pharmacodyn (2017). https://doi.org/10.1007/s10928-017-9559-4" />
                    <Info min="0" flag="122" seq="11" ref="0" bb="32" group="106" />
                  </Parameter>
                </Children>
              </Neighborhood>
              <Neighborhood id="VJVRfmfq1EGfZwiLdm-OXA" name="Muscle_bc_VenousBlood_bc" description="Neighborhood between Muscle/Blood Cells and Venous Blood/Blood Cells" mode="Logical" containerType="Neighborhood" firstNeighbor="cI98JpOXskuAlMiqHNdZCA" secondNeighbor="ScqakYnyHEOC-itE_fZg4g">
                <Tags>
                  <Tag value="Neighborhood: BloodCells / BloodCells" />
                </Tags>
                <Children>
                  <Container id="4gzHEDHuJk-KUrg8b-VzbQ" name="Midazolam" mode="Logical" containerType="Molecule">
                    <Children>
                      <Transport id="wyDwd3Xd3E6QOU04P2xtoQ" name="MassTransferOrgRBC2BloodPool" description="Mass transfer from organ: Blood Cells to Arterial Blood: Blood Cells" mode="Logical" containerType="Transport" dimension="Amount per time" formula="Ts6qfya6OkeCqaIyKFQwDw" sourceAmount="lcAa-dQuj0KJw7ojtb8rug" targetAmount="AxNT_Vwm10CndJgT8QX2hg" />
                    </Children>
                  </Container>
                </Children>
              </Neighborhood>
              <Neighborhood id="1sDa8cFVd0ubeiqyNc3anA" name="Muscle_int_Muscle_cell" description="Neighborhood between Muscle/Interstitial and Muscle/Intracellular" mode="Logical" containerType="Neighborhood" firstNeighbor="wTokTyhcVUejVylHtvDBFg" secondNeighbor="kw1lqq5iVUWz1wDHGl91bA">
                <Tags>
                  <Tag value="Neighborhood: Interstitial / Intracellular" />
                </Tags>
                <Children>
                  <Container id="i5blI48CYk-gLGUxBDZcCw" name="Midazolam" mode="Logical" containerType="Molecule">
                    <Children>
                      <Parameter id="ca-CcUM-CU6SXgmPz6MK9Q" name="P (interstitial-&gt;intracellular)" description="Permeability from interstitial to intracellular space" icon="Parameter" persistable="0" isFixedValue="0" dim="Velocity" quantityType="Parameter" negativeValuesAllowed="1" formula="cCC5OHGj-keH7scrDUyYTQ" isDefault="1" displayUnit="cm/min">
                        <Info min="0" flag="122" seq="1" ref="0" bb="2" group="78" />
                      </Parameter>
                      <Parameter id="xX4zShq7uke6SHLvDJeSBQ" name="P (intracellular-&gt;interstitial)" description="Permeability from intracellular to interstitial space" icon="Parameter" persistable="0" isFixedValue="0" dim="Velocity" quantityType="Parameter" negativeValuesAllowed="1" formula="wZ3Ryi1xXk-5DSmo6DkVCQ" isDefault="1" displayUnit="cm/min">
                        <Info min="0" flag="122" seq="1" ref="0" bb="2" group="76" />
                      </Parameter>
                      <Parameter id="f97v_iVTgUu4UzN4SlByhg" name="P*SA interstitial -&gt; intracellular" description="Permeability surface area product from interstitial to intracellular space" icon="Parameter" persistable="0" isFixedValue="0" dim="Flow" quantityType="Parameter" negativeValuesAllowed="1" formula="cxqSKiDQtU6cn7oEJlpOug" isDefault="1" displayUnit="l/min">
                        <Info min="0" flag="54" seq="1" ref="0" bb="2" group="75" />
                      </Parameter>
                      <Parameter id="HgOJ9b1a70Wfv9bV8WIqsA" name="P*SA intracellular -&gt; interstitial" description="Permeability surface area product from intracellular to interstitial space" icon="Parameter" persistable="0" isFixedValue="0" dim="Flow" quantityType="Parameter" negativeValuesAllowed="1" formula="0w17agreVE-jYZP7v1iE9w" isDefault="1" displayUnit="l/min">
                        <Info min="0" flag="54" seq="1" ref="0" bb="2" group="75" />
                      </Parameter>
                      <Parameter id="Qj8aIlulqUur-rU4yAaDKQ" name="P_cell_int_factor" description="Factor modifying the permeability of acids and bases depending on their degree of dissociation" icon="Parameter" persistable="0" isFixedValue="0" quantityType="Parameter" negativeValuesAllowed="1" isDefault="1" value="1">
                        <Info min="0" flag="54" seq="1" ref="0" bb="2" group="75" />
                      </Parameter>
                      <Parameter id="G9yvdx3SkUWNKei_oZWrSA" name="P_int_cell_factor" description="Factor modifying the permeability of acids and bases depending on their degree of dissociation" icon="Parameter" persistable="0" isFixedValue="0" quantityType="Parameter" negativeValuesAllowed="1" isDefault="1" value="1">
                        <Info min="0" flag="54" seq="1" ref="0" bb="2" group="75" />
                      </Parameter>
                      <Parameter id="Wosyovc_qUWQuMQU_043ng" name="Partition coefficient (intracellular/plasma)" description="Partition coefficient between intracellular space and plasma" icon="Parameter" persistable="0" isFixedValue="0" quantityType="Parameter" negativeValuesAllowed="1" formula="_SxCEzFu_0a1laI3ZUBScw" isDefault="1">
                        <Info min="0" flag="122" seq="1" ref="0" bb="2" group="69" />
                      </Parameter>
                      <Parameter id="YS6PtM7RdUG2LfKmcGlsHQ" name="Partition coefficient (intracellular/water)" description="Partition coefficient (intracellular/water)" icon="Parameter" persistable="0" isFixedValue="0" quantityType="Parameter" negativeValuesAllowed="1" formula="2WWyzlfFTkGJibUaR9x5Ig" isDefault="1">
                        <Info min="0" flag="54" seq="1" ref="0" bb="2" group="67" />
                      </Parameter>
                      <Parameter id="tN6auYqeA0iDVaD-R56ypw" name="Partition coefficient (interstitial/water)" description="Partition coefficient (interstitial/water)" icon="Parameter" persistable="0" isFixedValue="0" quantityType="Parameter" negativeValuesAllowed="1" formula="I3h2YtAQ1kuhSJojJVo90g" isDefault="1">
                        <Info min="0" flag="52" seq="1" ref="0" bb="2" group="117" />
                      </Parameter>
                      <Transport id="J_Oziah6MEu1oMMpR4V01g" name="PassiveDiffusionInt2Cell" description="Passive diffusion to cell" mode="Logical" containerType="Transport" dimension="Amount per time" formula="JsvIigc4oECZCJRm-7kzgQ" sourceAmount="PO4-zIklOEWbYWhB8h5zQg" targetAmount="7pf5w7J1q0i8BaWvesmWMg" />
                    </Children>
                  </Container>
                  <Parameter id="XR24p16Fb06y2cnJ2SmOTA" name="Surface area (interstitial/intracellular)" description="Surface area between interstitial and intracellular space" icon="Parameter" persistable="0" isFixedValue="0" dim="Area" quantityType="Parameter" negativeValuesAllowed="1" formula="9zml1dAUSku1CVTOI0MDpw" isDefault="1" displayUnit="cm²">
                    <Tags>
                      <Tag value="Neighborhood: Interstitial / Intracellular" />
                    </Tags>
                    <Info min="0" flag="122" seq="12" ref="0" bb="32" group="105" />
                  </Parameter>
                </Children>
              </Neighborhood>
              <Neighborhood id="QpXa7-BplkKDGSofHRGX5g" name="Muscle_pls_Muscle_bc" description="Neighborhood between Muscle/Plasma and Muscle/Blood Cells" mode="Logical" containerType="Neighborhood" firstNeighbor="phsKbHjnaUOPAWPjYnRriQ" secondNeighbor="cI98JpOXskuAlMiqHNdZCA">
                <Tags>
                  <Tag value="Neighborhood: Plasma / BloodCells" />
                </Tags>
                <Children>
                  <Container id="J666otD3OEGRZn3ZfYGP8g" name="Midazolam" mode="Logical" containerType="Molecule">
                    <Children>
                      <Transport id="4aoLfmLOX0uiZAPLh5gmMA" name="PassiveDiffusionPl2RBC" description="Passive diffusion to blood cells" mode="Logical" containerType="Transport" dimension="Amount per time" formula="4ObjnlYzO0mUFC2j9BM0uw" sourceAmount="P4AhDFNGe0aNPV_KWLFHEg" targetAmount="lcAa-dQuj0KJw7ojtb8rug" />
                    </Children>
                  </Container>
                  <Parameter id="xHIqiQjBE0GMr9X0zvxQyQ" name="Surface area (blood cells/plasma)" description="Surface area between blood cells and plasma" icon="Parameter" persistable="0" isFixedValue="0" dim="Area" quantityType="Parameter" negativeValuesAllowed="1" formula="XdDSK3cfaEipHoQeGdxoAw" isDefault="1" displayUnit="cm²">
                    <Tags>
                      <Tag value="Neighborhood: Plasma / BloodCells" />
                    </Tags>
                    <Info min="0" flag="122" seq="14" ref="0" bb="32" group="104" />
                  </Parameter>
                </Children>
              </Neighborhood>
              <Neighborhood id="ZS8qqHKzdkWgs7q3KAuSrg" name="Muscle_pls_Muscle_int" description="Neighborhood between Muscle/Plasma and Muscle/Interstitial" mode="Logical" containerType="Neighborhood" firstNeighbor="phsKbHjnaUOPAWPjYnRriQ" secondNeighbor="wTokTyhcVUejVylHtvDBFg">
                <Tags>
                  <Tag value="Neighborhood: Plasma / Interstitial" />
                </Tags>
                <Children>
                  <Container id="d-ne0ZZP5ESvvrUIy0tfDQ" name="Midazolam" mode="Logical" containerType="Molecule">
                    <Children>
                      <Parameter id="A-oPtYrQxEq-PADN0u5CqQ" name="P (plasma&lt;-&gt;interstitial)" description="Permeability between plasma and interstitial space" icon="Parameter" persistable="0" isFixedValue="0" dim="Velocity" quantityType="Parameter" negativeValuesAllowed="1" isDefault="1" value="10" displayUnit="cm/min">
                        <ValueOrigin id="49" source="Other" method="Assumption" description="Assumption: very fast exchange" />
                        <Info min="0" flag="122" seq="1" ref="0" bb="2" group="77" />
                      </Parameter>
                      <Parameter id="mhRrgDLLyk-bLLKH0pgCVA" name="Partition coefficient (interstitial/plasma)" description="Partition coefficient between interstitial space and plasma" icon="Parameter" persistable="0" isFixedValue="0" quantityType="Parameter" negativeValuesAllowed="1" formula="rA-3gCulOEqF0zTO5oXC1A" isDefault="1">
                        <Info min="0" flag="122" seq="1" ref="0" bb="2" group="70" />
                      </Parameter>
                      <Transport id="L4eXB6QtvEedNr85ezEA5g" name="PassiveDiffusionPl2Int" description="Passive diffusion from plasma to interstitial space" mode="Logical" containerType="Transport" dimension="Amount per time" formula="DlbxXcfLuEq-djDVnaiYbw" sourceAmount="P4AhDFNGe0aNPV_KWLFHEg" targetAmount="PO4-zIklOEWbYWhB8h5zQg" />
                    </Children>
                  </Container>
                  <Parameter id="mMYT94VxDESDTkASuul4Dg" name="Surface area (plasma/interstitial)" description="Surface area between plasma and interstitial space" icon="Parameter" persistable="0" isFixedValue="0" dim="Area" quantityType="Parameter" negativeValuesAllowed="1" formula="yELGVUELrUu9TkeOq078Xw" isDefault="1" displayUnit="cm²">
                    <Tags>
                      <Tag value="Neighborhood: Plasma / Interstitial" />
                    </Tags>
                    <ValueOrigin id="26" source="Publication" description="Niederalt, C., Kuepfer, L., Solodenko, J. et al. J Pharmacokinet Pharmacodyn (2017). https://doi.org/10.1007/s10928-017-9559-4" />
                    <Info min="0" flag="122" seq="12" ref="0" bb="32" group="106" />
                  </Parameter>
                </Children>
              </Neighborhood>
              <Neighborhood id="6Qh85cN6sE2d6GSoDpfhUg" name="Muscle_pls_VenousBlood_pls" description="Neighborhood between Muscle/Plasma and Venous Blood/Plasma" mode="Logical" containerType="Neighborhood" firstNeighbor="phsKbHjnaUOPAWPjYnRriQ" secondNeighbor="UiIZsz2HjEe4xjI7HvS9CQ">
                <Tags>
                  <Tag value="Neighborhood: Plasma / Plasma" />
                </Tags>
                <Children>
                  <Container id="WL6Bdl3ayEOP1R-_WERRKw" name="Midazolam" mode="Logical" containerType="Molecule">
                    <Children>
                      <Transport id="p2VXSelG-k26i9OjpG_Lvg" name="MassTransferOrgPl2BloodPool" description="Mass transfer from organ: Plasma to Venous Blood: Plasma" mode="Logical" containerType="Transport" dimension="Amount per time" formula="njnz0tqepUaGkl3zM6b9AQ" sourceAmount="P4AhDFNGe0aNPV_KWLFHEg" targetAmount="fNYfM9xpqEOeYGwFrzBiEQ" />
                    </Children>
                  </Container>
                </Children>
              </Neighborhood>
              <Neighborhood id="sMUBxEXkNkGxHMcEYBihaQ" name="Pancreas_bc_PortalVein_bc" description="Neighborhood between Pancreas/Blood Cells and PortalVein/Blood Cells" mode="Logical" containerType="Neighborhood" firstNeighbor="r7wNLMaVPE2_TTwgwA4e6A" secondNeighbor="dTEjHRh3mkK5jSl-rpve2A">
                <Tags>
                  <Tag value="Neighborhood: BloodCells / BloodCells" />
                </Tags>
                <Children>
                  <Container id="dJ8jdah7-kSoW81irgZESw" name="Midazolam" mode="Logical" containerType="Molecule">
                    <Children>
                      <Transport id="5XX2UOzNGk-PK49-9Nhfew" name="MassTransferOrgRBC2BloodPool_Pve" description="Mass transfer from organ: Blood Cells to Portal Vein: Blood Cells" mode="Logical" containerType="Transport" dimension="Amount per time" formula="e7zz20uEeki95PvGxSlAaA" sourceAmount="IRwU7HPR9U6qrY0Kdj74_w" targetAmount="JEGd0gS_EEu8TKsm8zMMcg" />
                    </Children>
                  </Container>
                </Children>
              </Neighborhood>
              <Neighborhood id="yQgVzvrAakeFUtVNshGImQ" name="Pancreas_int_Pancreas_cell" description="Neighborhood between Pancreas/Interstitial and Pancreas/Intracellular" mode="Logical" containerType="Neighborhood" firstNeighbor="InnlgNS0v0GyXNkKQSf6XA" secondNeighbor="CEsTmytUa0qruY-8Dw2puA">
                <Tags>
                  <Tag value="Neighborhood: Interstitial / Intracellular" />
                </Tags>
                <Children>
                  <Container id="kKupuEKAzE6H7DyP4nY4ow" name="Midazolam" mode="Logical" containerType="Molecule">
                    <Children>
                      <Parameter id="-rtX4NVOYUKuOEIf3ZX1Jw" name="P (interstitial-&gt;intracellular)" description="Permeability from interstitial to intracellular space" icon="Parameter" persistable="0" isFixedValue="0" dim="Velocity" quantityType="Parameter" negativeValuesAllowed="1" formula="PQcLyhmde0e0DbWozZSNrg" isDefault="1" displayUnit="cm/min">
                        <Info min="0" flag="122" seq="1" ref="0" bb="2" group="78" />
                      </Parameter>
                      <Parameter id="X237yYmWYkaw3er1-6702w" name="P (intracellular-&gt;interstitial)" description="Permeability from intracellular to interstitial space" icon="Parameter" persistable="0" isFixedValue="0" dim="Velocity" quantityType="Parameter" negativeValuesAllowed="1" formula="2zvgByRPX0OYzPoQkCBAyg" isDefault="1" displayUnit="cm/min">
                        <Info min="0" flag="122" seq="1" ref="0" bb="2" group="76" />
                      </Parameter>
                      <Parameter id="JOGzyNi8J0quLkdABjM7yw" name="P*SA interstitial -&gt; intracellular" description="Permeability surface area product from interstitial to intracellular space" icon="Parameter" persistable="0" isFixedValue="0" dim="Flow" quantityType="Parameter" negativeValuesAllowed="1" formula="-BZNFDgG90aSA8HF0to7FQ" isDefault="1" displayUnit="l/min">
                        <Info min="0" flag="54" seq="1" ref="0" bb="2" group="75" />
                      </Parameter>
                      <Parameter id="cNZZShiwdE-80SAUxYRH6w" name="P*SA intracellular -&gt; interstitial" description="Permeability surface area product from intracellular to interstitial space" icon="Parameter" persistable="0" isFixedValue="0" dim="Flow" quantityType="Parameter" negativeValuesAllowed="1" formula="7ECKcbkkEEOqe-iBTi2w0Q" isDefault="1" displayUnit="l/min">
                        <Info min="0" flag="54" seq="1" ref="0" bb="2" group="75" />
                      </Parameter>
                      <Parameter id="e6gtn4Hz1EaVD7Bv3e8Tvg" name="P_cell_int_factor" description="Factor modifying the permeability of acids and bases depending on their degree of dissociation" icon="Parameter" persistable="0" isFixedValue="0" quantityType="Parameter" negativeValuesAllowed="1" isDefault="1" value="1">
                        <Info min="0" flag="54" seq="1" ref="0" bb="2" group="75" />
                      </Parameter>
                      <Parameter id="lWv1z31EB0iG1qUb8lJXBA" name="P_int_cell_factor" description="Factor modifying the permeability of acids and bases depending on their degree of dissociation" icon="Parameter" persistable="0" isFixedValue="0" quantityType="Parameter" negativeValuesAllowed="1" isDefault="1" value="1">
                        <Info min="0" flag="54" seq="1" ref="0" bb="2" group="75" />
                      </Parameter>
                      <Parameter id="xPfil1CiX0iEg-dPyg82kw" name="Partition coefficient (intracellular/plasma)" description="Partition coefficient between intracellular space and plasma" icon="Parameter" persistable="0" isFixedValue="0" quantityType="Parameter" negativeValuesAllowed="1" formula="O25ysuNtd0GYxjnlqZPi3A" isDefault="1">
                        <Info min="0" flag="122" seq="1" ref="0" bb="2" group="69" />
                      </Parameter>
                      <Parameter id="jTKiyicl10eD_Av4i7t9jg" name="Partition coefficient (intracellular/water)" description="Partition coefficient (intracellular/water)" icon="Parameter" persistable="0" isFixedValue="0" quantityType="Parameter" negativeValuesAllowed="1" formula="pQ7Vxf06V063eFyLkSt3qg" isDefault="1">
                        <Info min="0" flag="54" seq="1" ref="0" bb="2" group="67" />
                      </Parameter>
                      <Parameter id="z9xIHpjSuEyExOcuF-3TWA" name="Partition coefficient (interstitial/water)" description="Partition coefficient (interstitial/water)" icon="Parameter" persistable="0" isFixedValue="0" quantityType="Parameter" negativeValuesAllowed="1" formula="8JcctvCtI0WOkwSetK6SwA" isDefault="1">
                        <Info min="0" flag="52" seq="1" ref="0" bb="2" group="117" />
                      </Parameter>
                      <Transport id="T4sDgsY1IUWRRpFK3PWOUQ" name="PassiveDiffusionInt2Cell" description="Passive diffusion to cell" mode="Logical" containerType="Transport" dimension="Amount per time" formula="cayo54clrEGHzYOQaIqCmg" sourceAmount="Qz9LTJYkzUuegdkUMmUscA" targetAmount="fCtZyOLsrky3b3MPWKMZag" />
                    </Children>
                  </Container>
                  <Parameter id="_5V7nY6lukeKT3SZ3cqutw" name="Surface area (interstitial/intracellular)" description="Surface area between interstitial and intracellular space" icon="Parameter" persistable="0" isFixedValue="0" dim="Area" quantityType="Parameter" negativeValuesAllowed="1" formula="etH4uYPFQUac67n8JYn3Jw" isDefault="1" displayUnit="cm²">
                    <Tags>
                      <Tag value="Neighborhood: Interstitial / Intracellular" />
                    </Tags>
                    <Info min="0" flag="122" seq="13" ref="0" bb="32" group="105" />
                  </Parameter>
                </Children>
              </Neighborhood>
              <Neighborhood id="ymLpUfSdb02irwahzU6Qbg" name="Pancreas_pls_Pancreas_bc" description="Neighborhood between Pancreas/Plasma and Pancreas/Blood Cells" mode="Logical" containerType="Neighborhood" firstNeighbor="eg22yAGJaUScHav0uu2ZJw" secondNeighbor="r7wNLMaVPE2_TTwgwA4e6A">
                <Tags>
                  <Tag value="Neighborhood: Plasma / BloodCells" />
                </Tags>
                <Children>
                  <Container id="piXCwRr-kUWsb4piTUgZfw" name="Midazolam" mode="Logical" containerType="Molecule">
                    <Children>
                      <Transport id="oZ2htujjw0u0xH_BCKVpcw" name="PassiveDiffusionPl2RBC" description="Passive diffusion to blood cells" mode="Logical" containerType="Transport" dimension="Amount per time" formula="n3eHAqjlXkiEypMNgRF3GQ" sourceAmount="EEwi3FoR40GEtbT9qnCh9A" targetAmount="IRwU7HPR9U6qrY0Kdj74_w" />
                    </Children>
                  </Container>
                  <Parameter id="jW8Z77UM90q3NKvQ-WJ4IA" name="Surface area (blood cells/plasma)" description="Surface area between blood cells and plasma" icon="Parameter" persistable="0" isFixedValue="0" dim="Area" quantityType="Parameter" negativeValuesAllowed="1" formula="-0wdMrJ_GkKvElzEFDW5rQ" isDefault="1" displayUnit="cm²">
                    <Tags>
                      <Tag value="Neighborhood: Plasma / BloodCells" />
                    </Tags>
                    <Info min="0" flag="122" seq="15" ref="0" bb="32" group="104" />
                  </Parameter>
                </Children>
              </Neighborhood>
              <Neighborhood id="o8M11YCoxE6ojkRDig2PmQ" name="Pancreas_pls_Pancreas_int" description="Neighborhood between Pancreas/Plasma and Pancreas/Interstitial" mode="Logical" containerType="Neighborhood" firstNeighbor="eg22yAGJaUScHav0uu2ZJw" secondNeighbor="InnlgNS0v0GyXNkKQSf6XA">
                <Tags>
                  <Tag value="Neighborhood: Plasma / Interstitial" />
                </Tags>
                <Children>
                  <Container id="bl_4QYFMSUqMFDtwHDFYkg" name="Midazolam" mode="Logical" containerType="Molecule">
                    <Children>
                      <Parameter id="NfusRC3NBUeCSD9e8mi_AQ" name="P (plasma&lt;-&gt;interstitial)" description="Permeability between plasma and interstitial space" icon="Parameter" persistable="0" isFixedValue="0" dim="Velocity" quantityType="Parameter" negativeValuesAllowed="1" isDefault="1" value="10" displayUnit="cm/min">
                        <ValueOrigin id="49" source="Other" method="Assumption" description="Assumption: very fast exchange" />
                        <Info min="0" flag="122" seq="1" ref="0" bb="2" group="77" />
                      </Parameter>
                      <Parameter id="Yad_Tl2MrkGB9abx_Tx8YQ" name="Partition coefficient (interstitial/plasma)" description="Partition coefficient between interstitial space and plasma" icon="Parameter" persistable="0" isFixedValue="0" quantityType="Parameter" negativeValuesAllowed="1" formula="Dh4z2JFip0mU9K8HUiKSzQ" isDefault="1">
                        <Info min="0" flag="122" seq="1" ref="0" bb="2" group="70" />
                      </Parameter>
                      <Transport id="irQ4jfV_HkeOWC4vkqWHxA" name="PassiveDiffusionPl2Int" description="Passive diffusion from plasma to interstitial space" mode="Logical" containerType="Transport" dimension="Amount per time" formula="dDCrLgpeE0Ch_GYyFq58KA" sourceAmount="EEwi3FoR40GEtbT9qnCh9A" targetAmount="Qz9LTJYkzUuegdkUMmUscA" />
                    </Children>
                  </Container>
                  <Parameter id="Y1dIbtBqOkGVWNqCE-okQg" name="Surface area (plasma/interstitial)" description="Surface area between plasma and interstitial space" icon="Parameter" persistable="0" isFixedValue="0" dim="Area" quantityType="Parameter" negativeValuesAllowed="1" formula="LVqgzjoIcU6KWhVBhLCEcw" isDefault="1" displayUnit="cm²">
                    <Tags>
                      <Tag value="Neighborhood: Plasma / Interstitial" />
                    </Tags>
                    <ValueOrigin id="26" source="Publication" description="Niederalt, C., Kuepfer, L., Solodenko, J. et al. J Pharmacokinet Pharmacodyn (2017). https://doi.org/10.1007/s10928-017-9559-4" />
                    <Info min="0" flag="122" seq="13" ref="0" bb="32" group="106" />
                  </Parameter>
                </Children>
              </Neighborhood>
              <Neighborhood id="z-FxUku25EahTNRqBooJ_Q" name="Pancreas_pls_PortalVein_pls" description="Neighborhood between Pancreas/Plasma and PortalVein/Plasma" mode="Logical" containerType="Neighborhood" firstNeighbor="eg22yAGJaUScHav0uu2ZJw" secondNeighbor="J6lWU_Q3y0qD4QjXAYoYzQ">
                <Tags>
                  <Tag value="Neighborhood: Plasma / Plasma" />
                </Tags>
                <Children>
                  <Container id="rA48W8vhnkyD89hlF9vfmg" name="Midazolam" mode="Logical" containerType="Molecule">
                    <Children>
                      <Transport id="grAqiNP-k0aHuiY7tdpxFw" name="MassTransferOrgPl2BloodPool_pve" description="Mass transfer from organ: Plasma to Portal Vein: Plasma" mode="Logical" containerType="Transport" dimension="Amount per time" formula="9K3BRc-vhE6FCWBrObKhZw" sourceAmount="EEwi3FoR40GEtbT9qnCh9A" targetAmount="6Wn8wvUVTk6ujSg8hvpu2g" />
                    </Children>
                  </Container>
                </Children>
              </Neighborhood>
              <Neighborhood id="QLViwUNM5kivGMiprgS6GQ" name="Lumen_rect_Rectum_pls" description="Neighborhood between Lumen/Rectum and Mucosa/Rectum/Plasma" mode="Logical" containerType="Neighborhood" firstNeighbor="0nbD9g0bFkyll4yn99ljNQ" secondNeighbor="Q5TTUyRec0mYMz97kyuHwA">
                <Tags>
                  <Tag value="Neighborhood: Rectum / Plasma" />
                </Tags>
                <Children>
                  <Container id="edZiFis3vU6ZoIB5J0S1jg" name="Midazolam" mode="Logical" containerType="Molecule">
                    <Children>
                      <Parameter id="kGEXZtYwd0-WUl5TT84Eag" name="Drug absorption rate (lumen to mucosa)" description="Drug Absorption Lumen to Mucosa Rate" icon="Parameter" persistable="0" isFixedValue="0" dim="Amount per time" quantityType="Parameter" negativeValuesAllowed="1" formula="KZVlMNxuGkKaSNHU2Poo-Q" isDefault="1" displayUnit="µmol/min">
                        <Info min="0" flag="52" seq="1" ref="0" bb="2" group="39" />
                      </Parameter>
                      <Parameter id="BtQyq4v2HkykH_4F16qrzw" name="Sum of active process rates mucosa to lumen" description="Sum of active process rates mucosa to lumen" icon="Parameter" persistable="0" isFixedValue="0" dim="Amount per time" quantityType="Parameter" negativeValuesAllowed="1" formula="W0NN1ltzzkqmqWtVH91kZA" isDefault="1" displayUnit="µmol/min">
                        <Info flag="52" seq="1" ref="0" bb="2" group="117" />
                      </Parameter>
                      <Parameter id="Dytc4j9xCEaa9vB9DLwT6w" name="Sum of passive process rates" description="Sum of passive process rates" icon="Parameter" persistable="0" isFixedValue="0" dim="Amount per time" quantityType="Parameter" negativeValuesAllowed="1" formula="c2ESwYsqpUyTm7l23my_YQ" isDefault="1" displayUnit="µmol/min">
                        <Info flag="52" seq="1" ref="0" bb="2" group="117" />
                      </Parameter>
                      <Parameter id="VNnCWqeWBkGRebpdPVTgvA" name="Sum of active process rates lumen to mucosa" description="Sum of active process rates lumen to mucosa" icon="Parameter" persistable="0" isFixedValue="0" dim="Amount per time" quantityType="Parameter" negativeValuesAllowed="1" formula="N4JAz6w400G0pNsFt1V8QQ" isDefault="1" displayUnit="µmol/min">
                        <Info flag="52" seq="1" ref="0" bb="2" group="117" />
                      </Parameter>
                    </Children>
                  </Container>
                </Children>
              </Neighborhood>
              <Neighborhood id="jgpYnQzdA0-FwFS_28XWwQ" name="Lumen_rect_Rectum_cell" description="Neighborhood between Lumen/Rectum and Mucosa/Rectum/Intracellular" mode="Logical" containerType="Neighborhood" firstNeighbor="0nbD9g0bFkyll4yn99ljNQ" secondNeighbor="QFwsyo67x0a5HJcAYGpVHg">
                <Tags>
                  <Tag value="Neighborhood: Rectum / Intracellular" />
                </Tags>
                <Children>
                  <Container id="PDvxiWZViUWmw-xZ9yhdag" name="Midazolam" mode="Logical" containerType="Molecule">
                    <Children>
                      <Parameter id="3KP9UUxA4UOzzacBbfVBTg" name="Drug absorption rate (lumen to mucosa)" description="Drug Absorption Lumen to Mucosa Rate" icon="Parameter" persistable="0" isFixedValue="0" dim="Amount per time" quantityType="Parameter" negativeValuesAllowed="1" formula="V8uPWyGtK0m43yJhjcojng" isDefault="1" displayUnit="µmol/min">
                        <Info min="0" flag="52" seq="1" ref="0" bb="2" group="39" />
                      </Parameter>
                      <Parameter id="btBlyCx7pkW30EJp3ZUkJg" name="P_int_trans_cell_lum_factor" description="Factor modifying the intestinal permeability (transcellular) of acids and bases depending on their degree of dissociation" icon="Parameter" persistable="0" isFixedValue="0" quantityType="Parameter" negativeValuesAllowed="1" formula="Xi5WCuCOGk2yvx3UOT-bRQ" isDefault="1">
                        <Info min="0" max="1" flag="52" seq="1" ref="0" bb="2" group="75" />
                      </Parameter>
                      <Parameter id="eQZahmWkY0-F1UC9ji_OZA" name="P_int_trans_lum_cell_factor" description="Factor modifying the intestinal permeability (transcellular) of acids and bases depending on their degree of dissociation" icon="Parameter" persistable="0" isFixedValue="0" quantityType="Parameter" negativeValuesAllowed="1" formula="45ODEnQxgkOO3iIAbs2EBQ" isDefault="1">
                        <Info min="0" max="1" flag="52" seq="1" ref="0" bb="2" group="75" />
                      </Parameter>
                      <Parameter id="YMNsekMNXUGb7kko5X-NEA" name="Partition coefficient (intracellular/plasma)" description="Partition coefficient between intracellular space and plasma" icon="Parameter" persistable="0" isFixedValue="0" quantityType="Parameter" negativeValuesAllowed="1" formula="Ciqtx_nv_EKMlDD3ns7UDw" isDefault="1">
                        <Info min="0" flag="36" seq="1" ref="0" bb="2" group="67" />
                      </Parameter>
                      <Parameter id="2m3wFZYBzUiP5G3MV0ho2g" name="Partition coefficient (intracellular/water)" description="Partition coefficient (intracellular/water)" icon="Parameter" persistable="0" isFixedValue="0" quantityType="Parameter" negativeValuesAllowed="1" formula="77Z0d8WHTkKFzOriZDcMTg" isDefault="1">
                        <Info min="0" flag="54" seq="1" ref="0" bb="2" group="67" />
                      </Parameter>
                      <Parameter id="Gr9tqwRu4EO2NL_ft9qyrw" name="pKa_pH_WS_cell_F1" description="Supporting parameter for calculation of pKa- and pH- dependent values like solubilty, intestinal permeability, cellular permeability (WS)" icon="Parameter" persistable="0" isFixedValue="0" quantityType="Parameter" negativeValuesAllowed="1" formula="OpkAe-wMbkunWJhIWdu2AQ" isDefault="1">
                        <Info min="0" max="1" flag="52" seq="1" ref="0" bb="2" group="75" />
                      </Parameter>
                      <Parameter id="7F2aose_1kuzw85a3DmGUA" name="pKa_pH_WS_cell_F2" description="Supporting parameter for calculation of pKa- and pH- dependent values like solubilty, intestinal permeability, cellular permeability (WS)" icon="Parameter" persistable="0" isFixedValue="0" quantityType="Parameter" negativeValuesAllowed="1" formula="Vs-SWbgo_UCYCeThN-yUcQ" isDefault="1">
                        <Info min="0" max="1" flag="52" seq="1" ref="0" bb="2" group="75" />
                      </Parameter>
                      <Parameter id="jngMrhocmUGZDAh6xfDQwg" name="pKa_pH_WS_cell_F3" description="Supporting parameter for calculation of pKa- and pH- dependent values like solubilty, intestinal permeability, cellular permeability (WS)" icon="Parameter" persistable="0" isFixedValue="0" quantityType="Parameter" negativeValuesAllowed="1" formula="hVG6u4afbUqwcax84UOEmA" isDefault="1">
                        <Info min="0" max="1" flag="52" seq="1" ref="0" bb="2" group="75" />
                      </Parameter>
                      <Parameter id="6sMroFEBmE6d3MjyIL_fbg" name="pKa_pH_WS_cell_K1" description="Supporting parameter for calculation of pKa- and pH- dependent values like solubilty, intestinal permeability, cellular permeability (WS)" icon="Parameter" persistable="0" isFixedValue="0" quantityType="Parameter" negativeValuesAllowed="1" formula="MTw9ML9foEKbQ9R7dGUDRA" isDefault="1">
                        <Info min="0" max="1" flag="52" seq="1" ref="0" bb="2" group="75" />
                      </Parameter>
                      <Parameter id="E3msIwRekk6F1ooEu5H_xQ" name="pKa_pH_WS_cell_K2" description="Supporting parameter for calculation of pKa- and pH- dependent values like solubilty, intestinal permeability, cellular permeability (WS)" icon="Parameter" persistable="0" isFixedValue="0" quantityType="Parameter" negativeValuesAllowed="1" formula="vWrYEJIX5kKWePbkeM6lYw" isDefault="1">
                        <Info min="0" max="1" flag="52" seq="1" ref="0" bb="2" group="75" />
                      </Parameter>
                      <Parameter id="_doqTv5mv0KINDvuM2DKFQ" name="pKa_pH_WS_cell_K3" description="Supporting parameter for calculation of pKa- and pH- dependent values like solubilty, intestinal permeability, cellular permeability (WS)" icon="Parameter" persistable="0" isFixedValue="0" quantityType="Parameter" negativeValuesAllowed="1" formula="0Tf8HbiEb0uUam_gufyqgw" isDefault="1">
                        <Info min="0" max="1" flag="52" seq="1" ref="0" bb="2" group="75" />
                      </Parameter>
                      <Parameter id="jRekWiWA5E-hnRtG48YJvw" name="pKa_pH_WS_cell_K4" description="Supporting parameter for calculation of pKa- and pH- dependent values like solubilty, intestinal permeability, cellular permeability (WS)" icon="Parameter" persistable="0" isFixedValue="0" quantityType="Parameter" negativeValuesAllowed="1" formula="Cj7E60u5zU6HrRUKvuE82Q" isDefault="1">
                        <Info min="0" max="1" flag="52" seq="1" ref="0" bb="2" group="75" />
                      </Parameter>
                      <Parameter id="eRgKZYUEg0G-wJ3EO8Nz_w" name="pKa_pH_WS_cell_K5" description="Supporting parameter for calculation of pKa- and pH- dependent values like solubilty, intestinal permeability, cellular permeability (WS)" icon="Parameter" persistable="0" isFixedValue="0" quantityType="Parameter" negativeValuesAllowed="1" formula="kwki6HVIX0qIX6Vdi5aINA" isDefault="1">
                        <Info min="0" max="1" flag="52" seq="1" ref="0" bb="2" group="75" />
                      </Parameter>
                      <Parameter id="2NWQ52A8x0a9NfMo71vO7w" name="pKa_pH_WS_cell_K6" description="Supporting parameter for calculation of pKa- and pH- dependent values like solubilty, intestinal permeability, cellular permeability (WS)" icon="Parameter" persistable="0" isFixedValue="0" quantityType="Parameter" negativeValuesAllowed="1" formula="5GC05sLuUkGwteWkJsHQ6A" isDefault="1">
                        <Info min="0" max="1" flag="52" seq="1" ref="0" bb="2" group="75" />
                      </Parameter>
                      <Parameter id="jA36mWOr5USOIxcNhek4eA" name="pKa_pH_WS_cell_K7" description="Supporting parameter for calculation of pKa- and pH- dependent values like solubilty, intestinal permeability, cellular permeability (WS)" icon="Parameter" persistable="0" isFixedValue="0" quantityType="Parameter" negativeValuesAllowed="1" formula="wvEfcclxq0-PjIzCRWNfjg" isDefault="1">
                        <Info min="0" max="1" flag="52" seq="1" ref="0" bb="2" group="75" />
                      </Parameter>
                      <Parameter id="Tlr-K1nfyUazqI2umT5KbA" name="pKa_pH_WS_cell_K8" description="Supporting parameter for calculation of pKa- and pH- dependent values like solubilty, intestinal permeability, cellular permeability (WS)" icon="Parameter" persistable="0" isFixedValue="0" quantityType="Parameter" negativeValuesAllowed="1" formula="-i8j0KzruUCT3dSVoi5TSQ" isDefault="1">
                        <Info min="0" max="1" flag="52" seq="1" ref="0" bb="2" group="75" />
                      </Parameter>
                      <Parameter id="dKIYvpU5tUOCIt5eKuAbyw" name="pKa_pH_WS_lum_F1" description="Supporting parameter for calculation of pKa- and pH- dependent intestinal permeability" icon="Parameter" persistable="0" isFixedValue="0" quantityType="Parameter" negativeValuesAllowed="1" formula="gzWz6kyjokmhnfJbFkI7Ew" isDefault="1">
                        <Info min="0" max="1" flag="52" seq="1" ref="0" bb="2" group="75" />
                      </Parameter>
                      <Parameter id="smNql6X0wUSYtxA1a7cEpA" name="pKa_pH_WS_lum_F2" description="Supporting parameter for calculation of pKa- and pH- dependent intestinal permeability" icon="Parameter" persistable="0" isFixedValue="0" quantityType="Parameter" negativeValuesAllowed="1" formula="b8IhJVTxWEWxsldNwqsd2Q" isDefault="1">
                        <Info min="0" max="1" flag="52" seq="1" ref="0" bb="2" group="75" />
                      </Parameter>
                      <Parameter id="7rjFszgpbkG6vC6_g8kjpw" name="pKa_pH_WS_lum_F3" description="Supporting parameter for calculation of pKa- and pH- dependent intestinal permeability" icon="Parameter" persistable="0" isFixedValue="0" quantityType="Parameter" negativeValuesAllowed="1" formula="9ZKhYSfJAUGlbJwXOJgXUA" isDefault="1">
                        <Info min="0" max="1" flag="52" seq="1" ref="0" bb="2" group="75" />
                      </Parameter>
                      <Parameter id="_aQ4p4RLIEuZwVeyVYbrLg" name="pKa_pH_WS_lum_K1" description="Supporting parameter for calculation of pKa- and pH- dependent intestinal permeability" icon="Parameter" persistable="0" isFixedValue="0" quantityType="Parameter" negativeValuesAllowed="1" formula="lkJgDzR7OECzHa6l_EaIHw" isDefault="1">
                        <Info min="0" max="1" flag="52" seq="1" ref="0" bb="2" group="75" />
                      </Parameter>
                      <Parameter id="CqYZihy6ykuhWy7hwhaJWg" name="pKa_pH_WS_lum_K2" description="Supporting parameter for calculation of pKa- and pH- dependent intestinal permeability" icon="Parameter" persistable="0" isFixedValue="0" quantityType="Parameter" negativeValuesAllowed="1" formula="46me8X4ePEOdACgHZL5wdg" isDefault="1">
                        <Info min="0" max="1" flag="52" seq="1" ref="0" bb="2" group="75" />
                      </Parameter>
                      <Parameter id="FqZODeH9HUidE1WcbED_yQ" name="pKa_pH_WS_lum_K3" description="Supporting parameter for calculation of pKa- and pH- dependent intestinal permeability" icon="Parameter" persistable="0" isFixedValue="0" quantityType="Parameter" negativeValuesAllowed="1" formula="3ozAswbEhk6t0O3DD-a8AQ" isDefault="1">
                        <Info min="0" max="1" flag="52" seq="1" ref="0" bb="2" group="75" />
                      </Parameter>
                      <Parameter id="JE1OP4QLKkmVCc-Dh9L6Rw" name="pKa_pH_WS_lum_K4" description="Supporting parameter for calculation of pKa- and pH- dependent intestinal permeability" icon="Parameter" persistable="0" isFixedValue="0" quantityType="Parameter" negativeValuesAllowed="1" formula="Rg1DmMTGYES93i8EWmgqUw" isDefault="1">
                        <Info min="0" max="1" flag="52" seq="1" ref="0" bb="2" group="75" />
                      </Parameter>
                      <Parameter id="9J6hi5YpqUayJsgb9zMeVQ" name="pKa_pH_WS_lum_K5" description="Supporting parameter for calculation of pKa- and pH- dependent intestinal permeability" icon="Parameter" persistable="0" isFixedValue="0" quantityType="Parameter" negativeValuesAllowed="1" formula="eN6ZxOwE1UCQZeVOVvvHIg" isDefault="1">
                        <Info min="0" max="1" flag="52" seq="1" ref="0" bb="2" group="75" />
                      </Parameter>
                      <Parameter id="HwbFx7RbEUOpew2ODocdDA" name="pKa_pH_WS_lum_K6" description="Supporting parameter for calculation of pKa- and pH- dependent intestinal permeability" icon="Parameter" persistable="0" isFixedValue="0" quantityType="Parameter" negativeValuesAllowed="1" formula="-vmyvtXI30uAZLGpPLoyFA" isDefault="1">
                        <Info min="0" max="1" flag="52" seq="1" ref="0" bb="2" group="75" />
                      </Parameter>
                      <Parameter id="6w26ZRtiSk6WhoAkazUX_Q" name="pKa_pH_WS_lum_K7" description="Supporting parameter for calculation of pKa- and pH- dependent intestinal permeability" icon="Parameter" persistable="0" isFixedValue="0" quantityType="Parameter" negativeValuesAllowed="1" formula="3CnuLbDqM0uziu7uPj1BgA" isDefault="1">
                        <Info min="0" max="1" flag="52" seq="1" ref="0" bb="2" group="75" />
                      </Parameter>
                      <Parameter id="FGMjFaO-qUCRN_syyO7g9w" name="pKa_pH_WS_lum_K8" description="Supporting parameter for calculation of pKa- and pH- dependent intestinal permeability" icon="Parameter" persistable="0" isFixedValue="0" quantityType="Parameter" negativeValuesAllowed="1" formula="wxqUSkjlUU26mUY38QCXiA" isDefault="1">
                        <Info min="0" max="1" flag="52" seq="1" ref="0" bb="2" group="75" />
                      </Parameter>
                      <Parameter id="YFRkUjO4p0ixrWCEI-FjQA" name="Sum of active process rates mucosa to lumen" description="Sum of active process rates mucosa to lumen" icon="Parameter" persistable="0" isFixedValue="0" dim="Amount per time" quantityType="Parameter" negativeValuesAllowed="1" formula="waF6GwRI5k66S1naUQdYrA" isDefault="1" displayUnit="µmol/min">
                        <Info flag="52" seq="1" ref="0" bb="2" group="117" />
                      </Parameter>
                      <Parameter id="vN2Xeo63z0iD6u3IK4PHTg" name="Sum of passive process rates" description="Sum of passive process rates" icon="Parameter" persistable="0" isFixedValue="0" dim="Amount per time" quantityType="Parameter" negativeValuesAllowed="1" formula="Ff6IHKWM1ku3uOrIWivuDw" isDefault="1" displayUnit="µmol/min">
                        <Info flag="52" seq="1" ref="0" bb="2" group="117" />
                      </Parameter>
                      <Parameter id="gyo1KX5C90C6uPmjUQiIOA" name="Sum of active process rates lumen to mucosa" description="Sum of active process rates lumen to mucosa" icon="Parameter" persistable="0" isFixedValue="0" dim="Amount per time" quantityType="Parameter" negativeValuesAllowed="1" formula="QYYAlISb5kWaYYcmCItvnw" isDefault="1" displayUnit="µmol/min">
                        <Info flag="52" seq="1" ref="0" bb="2" group="117" />
                      </Parameter>
                      <Transport id="venqaGIyoE2B6zfhlaUl0Q" name="DrugAbsorption_trans" description="Drug absorption transcellular" mode="Logical" containerType="Transport" dimension="Amount per time" formula="bPY3TLG_2UCfFjn0u8LZ8A" sourceAmount="Co7joCMqZE2z9yecIjyzmw" targetAmount="dka7yAW_Lky0tObAH-fQ0Q">
                        <Children>
                          <Parameter id="z4RBXsZ8ukaIyQJ771xb8g" name="ProcessRate" icon="Parameter" persistable="0" isFixedValue="0" dim="Amount per time" quantityType="Parameter" negativeValuesAllowed="1" formula="JE64Rulsy0i_AYHGqwWUfg" isDefault="1" displayUnit="µmol/min">
                            <Tags>
                              <Tag value="DrugAbsorption_trans" />
                              <Tag value="ProcessRate" />
                              <Tag value="Midazolam" />
                              <Tag value="Lumen_rect_Rectum_cell" />
                              <Tag value="Passive" />
                            </Tags>
                            <Info flag="6" seq="1" ref="0" bb="2" group="117" />
                          </Parameter>
                        </Children>
                      </Transport>
                    </Children>
                  </Container>
                </Children>
              </Neighborhood>
              <Neighborhood id="WK5I4zTRLku0WJr9NxU5AA" name="Rectum_pls_PortalVein_pls" description="Neighborhood between Rectum/Plasma and PortalVein/Plasma" mode="Logical" containerType="Neighborhood" firstNeighbor="Q5TTUyRec0mYMz97kyuHwA" secondNeighbor="J6lWU_Q3y0qD4QjXAYoYzQ">
                <Tags>
                  <Tag value="Neighborhood: Plasma / Plasma" />
                </Tags>
                <Children>
                  <Container id="0QgbTp6mN0CEsZe2UeQPew" name="Midazolam" mode="Logical" containerType="Molecule">
                    <Children>
                      <Parameter id="GSfkao_P30inBf9fUp064Q" name="Mass transfer rate (mucosa to portal vein plasma)" description="Mass transfer rate (mucosa to portal vein plasma)" icon="Parameter" persistable="0" isFixedValue="0" dim="Amount per time" quantityType="Parameter" negativeValuesAllowed="1" formula="P2KfsSBEaE6OH2liIjfYCw" isDefault="1" displayUnit="µmol/min">
                        <ValueOrigin id="35" source="Publication" description="Willmann S, Lippert J, Sevestre M, Solodenko J, Fois F, Schmitt W. PK-Sim®: a physiologically based pharmacokinetic ‘whole-body’ model. Biosilico. 2003; 1 (4): 121-124. http://dx.doi.org/10.1016/S1478-5382%2803%2902342-4" />
                        <Info min="0" flag="52" seq="1" ref="0" bb="2" group="39" />
                      </Parameter>
                      <Transport id="oQATk48Pvke2yZW_sSQabw" name="MassTransferMucosaToPvePlasma" description="Mass transfer from Mucosa:Plasma To Portal Vein: Plasma" mode="Logical" containerType="Transport" dimension="Amount per time" formula="7lQPKBnl50OxkCXsFXVOxw" sourceAmount="wDfEOobIyUakIqp65BjKxQ" targetAmount="6Wn8wvUVTk6ujSg8hvpu2g" />
                    </Children>
                  </Container>
                </Children>
              </Neighborhood>
              <Neighborhood id="DaWbvREDo0aYCELPAuZO_w" name="Rectum_bc_PortalVein_bc" description="Neighborhood between Rectum/Blood Cells and PortalVein/Blood Cells" mode="Logical" containerType="Neighborhood" firstNeighbor="403lHzgg3UyTGrJTZYzvdw" secondNeighbor="dTEjHRh3mkK5jSl-rpve2A">
                <Tags>
                  <Tag value="Neighborhood: BloodCells / BloodCells" />
                </Tags>
                <Children>
                  <Container id="BU0Gn8Acj0a_dErBRg3Tcw" name="Midazolam" mode="Logical" containerType="Molecule">
                    <Children>
                      <Parameter id="eFBBzLIbvkiPaAkGlz9MGw" name="Mass transfer rate (mucosa to portal vein blood cells)" description="Mass transfer rate (mucosa to portal vein blood cells)" icon="Parameter" persistable="0" isFixedValue="0" dim="Amount per time" quantityType="Parameter" negativeValuesAllowed="1" formula="hyQLk3svIUeCMNo7y4jqVw" isDefault="1" displayUnit="µmol/min">
                        <ValueOrigin id="35" source="Publication" description="Willmann S, Lippert J, Sevestre M, Solodenko J, Fois F, Schmitt W. PK-Sim®: a physiologically based pharmacokinetic ‘whole-body’ model. Biosilico. 2003; 1 (4): 121-124. http://dx.doi.org/10.1016/S1478-5382%2803%2902342-4" />
                        <Info min="0" flag="52" seq="1" ref="0" bb="2" group="39" />
                      </Parameter>
                      <Transport id="oHcE--C2SU63_FyGJOls-g" name="MassTransferMucosaToPveBC" description="Mass transfer from Mucosa:Blood Cells To Portal Vein: Blood Cells" mode="Logical" containerType="Transport" dimension="Amount per time" formula="sMrPKmcUrU2_VL2ao35bBw" sourceAmount="zeNwah9Vf0ewZVS54RSGYw" targetAmount="JEGd0gS_EEu8TKsm8zMMcg" />
                    </Children>
                  </Container>
                </Children>
              </Neighborhood>
              <Neighborhood id="CidHKBWwrESTDQkasVoq2Q" name="PortalVein_pls_PortalVein_bc" description="Neighborhood between PortalVein/Plasma and PortalVein/Blood Cells" mode="Logical" containerType="Neighborhood" firstNeighbor="J6lWU_Q3y0qD4QjXAYoYzQ" secondNeighbor="dTEjHRh3mkK5jSl-rpve2A">
                <Tags>
                  <Tag value="Neighborhood: Plasma / BloodCells" />
                </Tags>
                <Children>
                  <Container id="5uOQOZew9EyQb4mwljKf_Q" name="Midazolam" mode="Logical" containerType="Molecule">
                    <Children>
                      <Transport id="FSKH0dAk30iptCheb_O59w" name="PassiveDiffusionPl2RBC" description="Passive diffusion to blood cells" mode="Logical" containerType="Transport" dimension="Amount per time" formula="OOcFhYr32kGy8VJL5IoqZQ" sourceAmount="6Wn8wvUVTk6ujSg8hvpu2g" targetAmount="JEGd0gS_EEu8TKsm8zMMcg" />
                    </Children>
                  </Container>
                  <Parameter id="znPYy60h6UeVLPv1MTuHYw" name="Surface area (blood cells/plasma)" description="Surface area between blood cells and plasma" icon="Parameter" persistable="0" isFixedValue="0" dim="Area" quantityType="Parameter" negativeValuesAllowed="1" formula="97CM0q3rtEubGnYGOtdYYg" isDefault="1" displayUnit="cm²">
                    <Tags>
                      <Tag value="Neighborhood: Plasma / BloodCells" />
                    </Tags>
                    <Info min="0" flag="122" seq="16" ref="0" bb="32" group="104" />
                  </Parameter>
                </Children>
              </Neighborhood>
              <Neighborhood id="FzMMYwxAKESe4pJZlxuYig" name="Skin_bc_VenousBlood_bc" description="Neighborhood between Skin/Blood Cells and Venous Blood/Blood Cells" mode="Logical" containerType="Neighborhood" firstNeighbor="46kJyUtJekCCF54YRBI29g" secondNeighbor="ScqakYnyHEOC-itE_fZg4g">
                <Tags>
                  <Tag value="Neighborhood: BloodCells / BloodCells" />
                </Tags>
                <Children>
                  <Container id="MJwYhyRXYUKixaBPBLF40Q" name="Midazolam" mode="Logical" containerType="Molecule">
                    <Children>
                      <Transport id="OGdoQKdLS0KF6H36qJ6U8g" name="MassTransferOrgRBC2BloodPool" description="Mass transfer from organ: Blood Cells to Arterial Blood: Blood Cells" mode="Logical" containerType="Transport" dimension="Amount per time" formula="oNaA7aMixECxhShKoJnBzQ" sourceAmount="5f-ZsxS6j0itYDH5TUxiRw" targetAmount="AxNT_Vwm10CndJgT8QX2hg" />
                    </Children>
                  </Container>
                </Children>
              </Neighborhood>
              <Neighborhood id="gYJDAdvi10OzLY99pW3u-g" name="Skin_int_Skin_cell" description="Neighborhood between Skin/Interstitial and Skin/Intracellular" mode="Logical" containerType="Neighborhood" firstNeighbor="NeqCsYVwMES-getFYykWbw" secondNeighbor="lJEBDq0JakCaB-797g_Qlw">
                <Tags>
                  <Tag value="Neighborhood: Interstitial / Intracellular" />
                </Tags>
                <Children>
                  <Container id="dzmHHiGCLUqsFrPNzJm6jw" name="Midazolam" mode="Logical" containerType="Molecule">
                    <Children>
                      <Parameter id="733iityeoUikWTkOl3nPeg" name="P (interstitial-&gt;intracellular)" description="Permeability from interstitial to intracellular space" icon="Parameter" persistable="0" isFixedValue="0" dim="Velocity" quantityType="Parameter" negativeValuesAllowed="1" formula="s2WEMePqNU2KVKjuuaK8Tw" isDefault="1" displayUnit="cm/min">
                        <Info min="0" flag="122" seq="1" ref="0" bb="2" group="78" />
                      </Parameter>
                      <Parameter id="naz4TaRs6U2LEG3jr0VEvg" name="P (intracellular-&gt;interstitial)" description="Permeability from intracellular to interstitial space" icon="Parameter" persistable="0" isFixedValue="0" dim="Velocity" quantityType="Parameter" negativeValuesAllowed="1" formula="mUhE1TQ5dkme1eFXNauduQ" isDefault="1" displayUnit="cm/min">
                        <Info min="0" flag="122" seq="1" ref="0" bb="2" group="76" />
                      </Parameter>
                      <Parameter id="KqWB2dJ0VkiNQ7g2nn7_9Q" name="P*SA interstitial -&gt; intracellular" description="Permeability surface area product from interstitial to intracellular space" icon="Parameter" persistable="0" isFixedValue="0" dim="Flow" quantityType="Parameter" negativeValuesAllowed="1" formula="Pxl8YJl2VE-8s4HvSVo7mQ" isDefault="1" displayUnit="l/min">
                        <Info min="0" flag="54" seq="1" ref="0" bb="2" group="75" />
                      </Parameter>
                      <Parameter id="xz5AcTHhu0i7j8KPyxVixw" name="P*SA intracellular -&gt; interstitial" description="Permeability surface area product from intracellular to interstitial space" icon="Parameter" persistable="0" isFixedValue="0" dim="Flow" quantityType="Parameter" negativeValuesAllowed="1" formula="bd-up3aEqEOzDGDeEOVBzQ" isDefault="1" displayUnit="l/min">
                        <Info min="0" flag="54" seq="1" ref="0" bb="2" group="75" />
                      </Parameter>
                      <Parameter id="8lfT3PcXnUSqHe1LmoXafg" name="P_cell_int_factor" description="Factor modifying the permeability of acids and bases depending on their degree of dissociation" icon="Parameter" persistable="0" isFixedValue="0" quantityType="Parameter" negativeValuesAllowed="1" isDefault="1" value="1">
                        <Info min="0" flag="54" seq="1" ref="0" bb="2" group="75" />
                      </Parameter>
                      <Parameter id="CeAeOPOEEUa9kNnTgtVI8Q" name="P_int_cell_factor" description="Factor modifying the permeability of acids and bases depending on their degree of dissociation" icon="Parameter" persistable="0" isFixedValue="0" quantityType="Parameter" negativeValuesAllowed="1" isDefault="1" value="1">
                        <Info min="0" flag="54" seq="1" ref="0" bb="2" group="75" />
                      </Parameter>
                      <Parameter id="xC87gY3x4k61W2ZGDsCiNQ" name="Partition coefficient (intracellular/plasma)" description="Partition coefficient between intracellular space and plasma" icon="Parameter" persistable="0" isFixedValue="0" quantityType="Parameter" negativeValuesAllowed="1" formula="V7O0JTtiLEG3b0nXZBY-Vg" isDefault="1">
                        <Info min="0" flag="122" seq="1" ref="0" bb="2" group="69" />
                      </Parameter>
                      <Parameter id="by1XVdMRjUiqZil5H-noHQ" name="Partition coefficient (intracellular/water)" description="Partition coefficient (intracellular/water)" icon="Parameter" persistable="0" isFixedValue="0" quantityType="Parameter" negativeValuesAllowed="1" formula="4T57upoTv0mVFkwRE-hIKA" isDefault="1">
                        <Info min="0" flag="54" seq="1" ref="0" bb="2" group="67" />
                      </Parameter>
                      <Parameter id="qYQ-GfUXckynEFLg_bCOCg" name="Partition coefficient (interstitial/water)" description="Partition coefficient (interstitial/water)" icon="Parameter" persistable="0" isFixedValue="0" quantityType="Parameter" negativeValuesAllowed="1" formula="N7_vscLtEUqccFGRxnnjQQ" isDefault="1">
                        <Info min="0" flag="52" seq="1" ref="0" bb="2" group="117" />
                      </Parameter>
                      <Transport id="xly44hNazUuUHpnpb-ZoGA" name="PassiveDiffusionInt2Cell" description="Passive diffusion to cell" mode="Logical" containerType="Transport" dimension="Amount per time" formula="FwCk9zmcgk-7iqmQAd7HQA" sourceAmount="Ef7fenmoqku1KJQlieLlCQ" targetAmount="dblht0Y3a0-kGm4tI8Uxzw" />
                    </Children>
                  </Container>
                  <Parameter id="KX0LmBnv7k2Ode4bpGXV1Q" name="Surface area (interstitial/intracellular)" description="Surface area between interstitial and intracellular space" icon="Parameter" persistable="0" isFixedValue="0" dim="Area" quantityType="Parameter" negativeValuesAllowed="1" formula="f8m0-NmKxUydi6eaNHI7Bw" isDefault="1" displayUnit="cm²">
                    <Tags>
                      <Tag value="Neighborhood: Interstitial / Intracellular" />
                    </Tags>
                    <Info min="0" flag="122" seq="14" ref="0" bb="32" group="105" />
                  </Parameter>
                </Children>
              </Neighborhood>
              <Neighborhood id="kUHDIYhHdkuLHByAskVFpQ" name="Skin_pls_Skin_bc" description="Neighborhood between Skin/Plasma and Skin/Blood Cells" mode="Logical" containerType="Neighborhood" firstNeighbor="zrwsCJ2MJUasTRByQgC5Bw" secondNeighbor="46kJyUtJekCCF54YRBI29g">
                <Tags>
                  <Tag value="Neighborhood: Plasma / BloodCells" />
                </Tags>
                <Children>
                  <Container id="cCePkVVBQkiz5D4l5W-jDQ" name="Midazolam" mode="Logical" containerType="Molecule">
                    <Children>
                      <Transport id="KGor_w6Tw0WBfD0_3r1l1A" name="PassiveDiffusionPl2RBC" description="Passive diffusion to blood cells" mode="Logical" containerType="Transport" dimension="Amount per time" formula="6sZtA4lRJUe-ikSSZ-xf2g" sourceAmount="v_grXCCGukGiHtgFGUsROA" targetAmount="5f-ZsxS6j0itYDH5TUxiRw" />
                    </Children>
                  </Container>
                  <Parameter id="26Kjc9mNpEOf5y2Rf13ejA" name="Surface area (blood cells/plasma)" description="Surface area between blood cells and plasma" icon="Parameter" persistable="0" isFixedValue="0" dim="Area" quantityType="Parameter" negativeValuesAllowed="1" formula="9ozeZMu-XECNEF2m27Q5VQ" isDefault="1" displayUnit="cm²">
                    <Tags>
                      <Tag value="Neighborhood: Plasma / BloodCells" />
                    </Tags>
                    <Info min="0" flag="122" seq="17" ref="0" bb="32" group="104" />
                  </Parameter>
                </Children>
              </Neighborhood>
              <Neighborhood id="E_4_GGzNTkClqTZlK1f2Kg" name="Skin_pls_Skin_int" description="Neighborhood between Skin/Plasma and Skin/Interstitial" mode="Logical" containerType="Neighborhood" firstNeighbor="zrwsCJ2MJUasTRByQgC5Bw" secondNeighbor="NeqCsYVwMES-getFYykWbw">
                <Tags>
                  <Tag value="Neighborhood: Plasma / Interstitial" />
                </Tags>
                <Children>
                  <Container id="kfKUjocbcUyqCgYbOg4DgA" name="Midazolam" mode="Logical" containerType="Molecule">
                    <Children>
                      <Parameter id="S4Cl7B5Hj0OkNBS3Np9Ewg" name="P (plasma&lt;-&gt;interstitial)" description="Permeability between plasma and interstitial space" icon="Parameter" persistable="0" isFixedValue="0" dim="Velocity" quantityType="Parameter" negativeValuesAllowed="1" isDefault="1" value="10" displayUnit="cm/min">
                        <ValueOrigin id="49" source="Other" method="Assumption" description="Assumption: very fast exchange" />
                        <Info min="0" flag="122" seq="1" ref="0" bb="2" group="77" />
                      </Parameter>
                      <Parameter id="cQX-r9PG7UmZhkwgZZ_swQ" name="Partition coefficient (interstitial/plasma)" description="Partition coefficient between interstitial space and plasma" icon="Parameter" persistable="0" isFixedValue="0" quantityType="Parameter" negativeValuesAllowed="1" formula="IQohVjg2NUaMEbaZbTAVlA" isDefault="1">
                        <Info min="0" flag="122" seq="1" ref="0" bb="2" group="70" />
                      </Parameter>
                      <Transport id="Yr6hMVUjnUmgJeKz-Ea9Og" name="PassiveDiffusionPl2Int" description="Passive diffusion from plasma to interstitial space" mode="Logical" containerType="Transport" dimension="Amount per time" formula="sUUz-floUk-RE10khMmKew" sourceAmount="v_grXCCGukGiHtgFGUsROA" targetAmount="Ef7fenmoqku1KJQlieLlCQ" />
                    </Children>
                  </Container>
                  <Parameter id="EamMn4a_f0CIKWr0kNpL8Q" name="Surface area (plasma/interstitial)" description="Surface area between plasma and interstitial space" icon="Parameter" persistable="0" isFixedValue="0" dim="Area" quantityType="Parameter" negativeValuesAllowed="1" formula="BUFNP5z3uEu_nYKyx1Q6aA" isDefault="1" displayUnit="cm²">
                    <Tags>
                      <Tag value="Neighborhood: Plasma / Interstitial" />
                    </Tags>
                    <ValueOrigin id="26" source="Publication" description="Niederalt, C., Kuepfer, L., Solodenko, J. et al. J Pharmacokinet Pharmacodyn (2017). https://doi.org/10.1007/s10928-017-9559-4" />
                    <Info min="0" flag="122" seq="14" ref="0" bb="32" group="106" />
                  </Parameter>
                </Children>
              </Neighborhood>
              <Neighborhood id="0mh-T_j4YUeMljZnPVZMeg" name="Skin_pls_VenousBlood_pls" description="Neighborhood between Skin/Plasma and Venous Blood/Plasma" mode="Logical" containerType="Neighborhood" firstNeighbor="zrwsCJ2MJUasTRByQgC5Bw" secondNeighbor="UiIZsz2HjEe4xjI7HvS9CQ">
                <Tags>
                  <Tag value="Neighborhood: Plasma / Plasma" />
                </Tags>
                <Children>
                  <Container id="2cvRBW37x0uio775S_5Hbg" name="Midazolam" mode="Logical" containerType="Molecule">
                    <Children>
                      <Transport id="jH4e3uQNC0KqpG-SJ3oluQ" name="MassTransferOrgPl2BloodPool" description="Mass transfer from organ: Plasma to Venous Blood: Plasma" mode="Logical" containerType="Transport" dimension="Amount per time" formula="D69iTQI5h0ygwTTSwbBXhQ" sourceAmount="v_grXCCGukGiHtgFGUsROA" targetAmount="fNYfM9xpqEOeYGwFrzBiEQ" />
                    </Children>
                  </Container>
                </Children>
              </Neighborhood>
              <Neighborhood id="Mde0o2gr3Eqt2c1kIvlVBw" name="Spleen_bc_PortalVein_bc" description="Neighborhood between Spleen/Blood Cells and PortalVein/Blood Cells" mode="Logical" containerType="Neighborhood" firstNeighbor="wJmuIe_mD06R-7H3iZgPLg" secondNeighbor="dTEjHRh3mkK5jSl-rpve2A">
                <Tags>
                  <Tag value="Neighborhood: BloodCells / BloodCells" />
                </Tags>
                <Children>
                  <Container id="zET03R8XBUSHNWpgc3SUsg" name="Midazolam" mode="Logical" containerType="Molecule">
                    <Children>
                      <Transport id="5LL7bjqDh0yluQTgSUpDPQ" name="MassTransferOrgRBC2BloodPool_Pve" description="Mass transfer from organ: Blood Cells to Portal Vein: Blood Cells" mode="Logical" containerType="Transport" dimension="Amount per time" formula="QVwSbs-loUiTr7qNs2LyIg" sourceAmount="YtREzmNx906eHVuZHfEMaQ" targetAmount="JEGd0gS_EEu8TKsm8zMMcg" />
                    </Children>
                  </Container>
                </Children>
              </Neighborhood>
              <Neighborhood id="jHSGBJ3-VU2JEBoi-Noqyg" name="Spleen_int_Spleen_cell" description="Neighborhood between Spleen/Interstitial and Spleen/Intracellular" mode="Logical" containerType="Neighborhood" firstNeighbor="dzf5-FiR9ki2ULT1b3vUfw" secondNeighbor="CA20qtqo1UiBqLtvISDzDg">
                <Tags>
                  <Tag value="Neighborhood: Interstitial / Intracellular" />
                </Tags>
                <Children>
                  <Container id="biupLF8gUU61CPW1JmoMTQ" name="Midazolam" mode="Logical" containerType="Molecule">
                    <Children>
                      <Parameter id="5Nt9xUmbNUKE8jybg4NFzQ" name="P (interstitial-&gt;intracellular)" description="Permeability from interstitial to intracellular space" icon="Parameter" persistable="0" isFixedValue="0" dim="Velocity" quantityType="Parameter" negativeValuesAllowed="1" formula="EiElJrayyUmh1KcJM0-BXg" isDefault="1" displayUnit="cm/min">
                        <Info min="0" flag="122" seq="1" ref="0" bb="2" group="78" />
                      </Parameter>
                      <Parameter id="A7sTV3ZGVUKqS2M5rkStvg" name="P (intracellular-&gt;interstitial)" description="Permeability from intracellular to interstitial space" icon="Parameter" persistable="0" isFixedValue="0" dim="Velocity" quantityType="Parameter" negativeValuesAllowed="1" formula="GnPMDH5TVkKf1D8scF59fQ" isDefault="1" displayUnit="cm/min">
                        <Info min="0" flag="122" seq="1" ref="0" bb="2" group="76" />
                      </Parameter>
                      <Parameter id="X6LI6a48U0ig5jUlVhFl-w" name="P*SA interstitial -&gt; intracellular" description="Permeability surface area product from interstitial to intracellular space" icon="Parameter" persistable="0" isFixedValue="0" dim="Flow" quantityType="Parameter" negativeValuesAllowed="1" formula="KqnuhhCYHkKrJL7axbq75Q" isDefault="1" displayUnit="l/min">
                        <Info min="0" flag="54" seq="1" ref="0" bb="2" group="75" />
                      </Parameter>
                      <Parameter id="W86de7GUB0GiJkL-glbaJQ" name="P*SA intracellular -&gt; interstitial" description="Permeability surface area product from intracellular to interstitial space" icon="Parameter" persistable="0" isFixedValue="0" dim="Flow" quantityType="Parameter" negativeValuesAllowed="1" formula="FWuyeA6ff0qdPikSrzi8rg" isDefault="1" displayUnit="l/min">
                        <Info min="0" flag="54" seq="1" ref="0" bb="2" group="75" />
                      </Parameter>
                      <Parameter id="lQP22q-8gU679z6Mz95UqQ" name="P_cell_int_factor" description="Factor modifying the permeability of acids and bases depending on their degree of dissociation" icon="Parameter" persistable="0" isFixedValue="0" quantityType="Parameter" negativeValuesAllowed="1" isDefault="1" value="1">
                        <Info min="0" flag="54" seq="1" ref="0" bb="2" group="75" />
                      </Parameter>
                      <Parameter id="N1hRfHcSlEu-rNlAcMPB9w" name="P_int_cell_factor" description="Factor modifying the permeability of acids and bases depending on their degree of dissociation" icon="Parameter" persistable="0" isFixedValue="0" quantityType="Parameter" negativeValuesAllowed="1" isDefault="1" value="1">
                        <Info min="0" flag="54" seq="1" ref="0" bb="2" group="75" />
                      </Parameter>
                      <Parameter id="4GRq2FuV3kK-fXlG6lePwg" name="Partition coefficient (intracellular/plasma)" description="Partition coefficient between intracellular space and plasma" icon="Parameter" persistable="0" isFixedValue="0" quantityType="Parameter" negativeValuesAllowed="1" formula="NguAjbPNUE20oXmTvQAm3g" isDefault="1">
                        <Info min="0" flag="122" seq="1" ref="0" bb="2" group="69" />
                      </Parameter>
                      <Parameter id="sVMq16tJzUejxibYTsiIZQ" name="Partition coefficient (intracellular/water)" description="Partition coefficient (intracellular/water)" icon="Parameter" persistable="0" isFixedValue="0" quantityType="Parameter" negativeValuesAllowed="1" formula="tZhKN9W0VkmPk9YGUbNbgA" isDefault="1">
                        <Info min="0" flag="54" seq="1" ref="0" bb="2" group="67" />
                      </Parameter>
                      <Parameter id="1NYiSxFsi02ddfmxkeP7BA" name="Partition coefficient (interstitial/water)" description="Partition coefficient (interstitial/water)" icon="Parameter" persistable="0" isFixedValue="0" quantityType="Parameter" negativeValuesAllowed="1" formula="9vxoOt2B4kClzsEy8nXf7A" isDefault="1">
                        <Info min="0" flag="52" seq="1" ref="0" bb="2" group="117" />
                      </Parameter>
                      <Transport id="jw2QLNim-kOjjpP2nkGxYA" name="PassiveDiffusionInt2Cell" description="Passive diffusion to cell" mode="Logical" containerType="Transport" dimension="Amount per time" formula="Usv-hFxaa0SYGlfSzRahoQ" sourceAmount="beq7yfzRr0WftRB8JLfAzg" targetAmount="5_MStNZWLku-O6yv1iZ24Q" />
                    </Children>
                  </Container>
                  <Parameter id="Aa9pa9N2d0ysxevXN5VrcA" name="Surface area (interstitial/intracellular)" description="Surface area between interstitial and intracellular space" icon="Parameter" persistable="0" isFixedValue="0" dim="Area" quantityType="Parameter" negativeValuesAllowed="1" formula="-QUkzlZllEG8ZKJ19ggUIA" isDefault="1" displayUnit="cm²">
                    <Tags>
                      <Tag value="Neighborhood: Interstitial / Intracellular" />
                    </Tags>
                    <Info min="0" flag="122" seq="16" ref="0" bb="32" group="105" />
                  </Parameter>
                </Children>
              </Neighborhood>
              <Neighborhood id="b7FM-bluREiARkSSMqxdFA" name="Spleen_pls_PortalVein_pls" description="Neighborhood between Spleen/Plasma and PortalVein/Plasma" mode="Logical" containerType="Neighborhood" firstNeighbor="V-W5EZpz1ESfrmI7gdw7YQ" secondNeighbor="J6lWU_Q3y0qD4QjXAYoYzQ">
                <Tags>
                  <Tag value="Neighborhood: Plasma / Plasma" />
                </Tags>
                <Children>
                  <Container id="NANL4BADsU2rX2lBALJn6w" name="Midazolam" mode="Logical" containerType="Molecule">
                    <Children>
                      <Transport id="g2t3eKaRL0qovkaJ3GuZIQ" name="MassTransferOrgPl2BloodPool_pve" description="Mass transfer from organ: Plasma to Portal Vein: Plasma" mode="Logical" containerType="Transport" dimension="Amount per time" formula="-Q85jqtnWEKpTgD9JIn1_g" sourceAmount="00NFne3byke3AAvw5AWQSg" targetAmount="6Wn8wvUVTk6ujSg8hvpu2g" />
                    </Children>
                  </Container>
                </Children>
              </Neighborhood>
              <Neighborhood id="W4oRYXzQlU6FRyucn3uK3g" name="Spleen_pls_Spleen_bc" description="Neighborhood between Spleen/Plasma and Spleen/Blood Cells" mode="Logical" containerType="Neighborhood" firstNeighbor="V-W5EZpz1ESfrmI7gdw7YQ" secondNeighbor="wJmuIe_mD06R-7H3iZgPLg">
                <Tags>
                  <Tag value="Neighborhood: Plasma / BloodCells" />
                </Tags>
                <Children>
                  <Container id="2gzF2MRr1UyG9tKzAhYTag" name="Midazolam" mode="Logical" containerType="Molecule">
                    <Children>
                      <Transport id="co3SpZQwiUKnwOYjXhxq-w" name="PassiveDiffusionPl2RBC" description="Passive diffusion to blood cells" mode="Logical" containerType="Transport" dimension="Amount per time" formula="LcxNjCByJ0ayz6lfFxQMTg" sourceAmount="00NFne3byke3AAvw5AWQSg" targetAmount="YtREzmNx906eHVuZHfEMaQ" />
                    </Children>
                  </Container>
                  <Parameter id="NGgUiO8eGUypuvLwWdCq3A" name="Surface area (blood cells/plasma)" description="Surface area between blood cells and plasma" icon="Parameter" persistable="0" isFixedValue="0" dim="Area" quantityType="Parameter" negativeValuesAllowed="1" formula="NvI5XC-KrU2R4cTfigONjA" isDefault="1" displayUnit="cm²">
                    <Tags>
                      <Tag value="Neighborhood: Plasma / BloodCells" />
                    </Tags>
                    <Info min="0" flag="122" seq="19" ref="0" bb="32" group="104" />
                  </Parameter>
                </Children>
              </Neighborhood>
              <Neighborhood id="qL5zCt_w-0a6DWqtSW_DsA" name="Spleen_pls_Spleen_int" description="Neighborhood between Spleen/Plasma and Spleen/Interstitial" mode="Logical" containerType="Neighborhood" firstNeighbor="V-W5EZpz1ESfrmI7gdw7YQ" secondNeighbor="dzf5-FiR9ki2ULT1b3vUfw">
                <Tags>
                  <Tag value="Neighborhood: Plasma / Interstitial" />
                </Tags>
                <Children>
                  <Container id="6aXiU3cz1Uauhzvg-CCNUg" name="Midazolam" mode="Logical" containerType="Molecule">
                    <Children>
                      <Parameter id="47An_gexu0eStwZd_BVhWA" name="P (plasma&lt;-&gt;interstitial)" description="Permeability between plasma and interstitial space" icon="Parameter" persistable="0" isFixedValue="0" dim="Velocity" quantityType="Parameter" negativeValuesAllowed="1" isDefault="1" value="10" displayUnit="cm/min">
                        <ValueOrigin id="49" source="Other" method="Assumption" description="Assumption: very fast exchange" />
                        <Info min="0" flag="122" seq="1" ref="0" bb="2" group="77" />
                      </Parameter>
                      <Parameter id="uw75BHH8ek-OhSySMj9rYg" name="Partition coefficient (interstitial/plasma)" description="Partition coefficient between interstitial space and plasma" icon="Parameter" persistable="0" isFixedValue="0" quantityType="Parameter" negativeValuesAllowed="1" formula="yHWurQvOd0i0-B4kwa3H3w" isDefault="1">
                        <Info min="0" flag="122" seq="1" ref="0" bb="2" group="70" />
                      </Parameter>
                      <Transport id="cLVakvAPfEKyiuKrq4xQSg" name="PassiveDiffusionPl2Int" description="Passive diffusion from plasma to interstitial space" mode="Logical" containerType="Transport" dimension="Amount per time" formula="h9mLYB-tsUOhgqrdU0ZPgg" sourceAmount="00NFne3byke3AAvw5AWQSg" targetAmount="beq7yfzRr0WftRB8JLfAzg" />
                    </Children>
                  </Container>
                  <Parameter id="5eokafLAuU6-dP4xuLBPIA" name="Surface area (plasma/interstitial)" description="Surface area between plasma and interstitial space" icon="Parameter" persistable="0" isFixedValue="0" dim="Area" quantityType="Parameter" negativeValuesAllowed="1" formula="0cGY7b8GCUqZpfcwctlsBA" isDefault="1" displayUnit="cm²">
                    <Tags>
                      <Tag value="Neighborhood: Plasma / Interstitial" />
                    </Tags>
                    <ValueOrigin id="26" source="Publication" description="Niederalt, C., Kuepfer, L., Solodenko, J. et al. J Pharmacokinet Pharmacodyn (2017). https://doi.org/10.1007/s10928-017-9559-4" />
                    <Info min="0" flag="122" seq="16" ref="0" bb="32" group="106" />
                  </Parameter>
                </Children>
              </Neighborhood>
              <Neighborhood id="WK9aHyEOCkCiyl9hRz_Ncg" name="Saliva_slv_Saliva_slv" description="Neighborhood between Saliva/SalivaGland and Saliva/Saliva" mode="Logical" containerType="Neighborhood" firstNeighbor="SFPxqYgXU0WuQPA2Rqk4bQ" secondNeighbor="LdTZnUf8zkmj07kLGzUMSw">
                <Tags>
                  <Tag value="Neighborhood: SalivaGland / Saliva" />
                </Tags>
                <Children>
                  <Container id="DllH5X4qMka1CcHFbmvNdA" name="Midazolam" mode="Logical" containerType="Molecule">
                    <Children>
                      <Parameter id="EZzgdbgFnUybwbl-LhXuEw" name="Partition coefficient (intracellular/plasma)" description="Partition coefficient between intracellular space and plasma" icon="Parameter" persistable="0" isFixedValue="0" quantityType="Parameter" negativeValuesAllowed="1" formula="Yi-zaJibH0mYN2NVVjFFsg" isDefault="1">
                        <ValueOrigin id="43" source="Internet" description="Willi Cawello. Pharmacokinetics and bioavailability derived from various body fluids. http://www.agah.eu/fileadmin/_migrated/content_uploads/W._Cawello__2__25.05.07.pdf" />
                        <Info min="0" flag="122" seq="1" ref="0" bb="2" group="69" />
                      </Parameter>
                      <Parameter id="wCOC8j2V7UC4ZAk8a9e8-w" name="SalivaPlasmaRatio" description="Ratio of saliva vs. plasma concentrations" icon="Parameter" persistable="0" isFixedValue="0" quantityType="Parameter" negativeValuesAllowed="1" formula="RrC3m2IhvU6hHZiPzdGHIQ" isDefault="1">
                        <Info min="0" flag="54" seq="1" ref="0" bb="2" group="22" />
                      </Parameter>
                      <Transport id="PbgQln0TdUmlrvYGlbQOzQ" name="PassiveDiffusionPlsToSaliva" description="Passive diffusion plasma to saliva" mode="Logical" containerType="Transport" dimension="Amount per time" formula="JJ7twPLwd0W7tQ_6k7Tt_w" sourceAmount="sYo60oBSJ0qv9GLCWUkyDA" targetAmount="h5gdGAGBGk2GrPQuQThF_A" />
                    </Children>
                  </Container>
                </Children>
              </Neighborhood>
              <Neighborhood id="51-qlV3UMk6hyzDoXX2dEw" name="Duodenum_int_Duodenum_cell" description="Neighborhood between Small Intestine/Mucosa/Duodenum/Interstitial and Small Intestine/Mucosa/Duodenum/Intracellular" mode="Logical" containerType="Neighborhood" firstNeighbor="I0tO211ON0ujxvx3vo1_fA" secondNeighbor="MHfcPUik0kmU-8B2Ko-eZA">
                <Tags>
                  <Tag value="Neighborhood: Interstitial / Intracellular" />
                  <Tag value="Small intestine  neighborhood" />
                </Tags>
                <Children>
                  <Container id="7PibhiK0X0qTi_bXm1NItQ" name="Midazolam" mode="Logical" containerType="Molecule">
                    <Children>
                      <Parameter id="HhL5Kx2ZQUePXPss5kFa2A" name="P (interstitial-&gt;intracellular)" description="Permeability from interstitial to intracellular space" icon="Parameter" persistable="0" isFixedValue="1" dim="Velocity" quantityType="Parameter" negativeValuesAllowed="1" formula="l0M0RBWiXEq5E06QIBg3CQ" isDefault="0" value="0.00019242177595000002" displayUnit="cm/min">
                        <ValueOrigin source="ParameterIdentification" method="ParameterIdentification" description="Value updated from 'PI Hohmann iv+po, Hyland feUr MDZG, Thummel feUr unchanged - Pint' on 2019-04-09 16:10" />
                        <Info min="0" flag="122" seq="1" ref="0" bb="2" group="135" />
                      </Parameter>
                      <Parameter id="1pLizXN8Z0ye41HYZrM9FQ" name="P (intracellular-&gt;interstitial)" description="Permeability from intracellular to interstitial space" icon="Parameter" persistable="0" isFixedValue="1" dim="Velocity" quantityType="Parameter" negativeValuesAllowed="1" formula="ibaYvRrO9ECoOyMMcp2zcQ" isDefault="0" value="0.00019242177595000002" displayUnit="cm/min">
                        <ValueOrigin source="ParameterIdentification" method="ParameterIdentification" description="Value updated from 'PI Hohmann iv+po, Hyland feUr MDZG, Thummel feUr unchanged - Pint' on 2019-04-09 16:10" />
                        <Info min="0" flag="122" seq="1" ref="0" bb="2" group="133" />
                      </Parameter>
                      <Parameter id="_m33Z9_ZuEurZ6jqlXH2mg" name="P*SA interstitial -&gt; intracellular" description="Permeability surface area product from interstitial to intracellular space" icon="Parameter" persistable="0" isFixedValue="0" dim="Flow" quantityType="Parameter" negativeValuesAllowed="1" formula="s-BX2YuP-06BurjBxSSDyg" isDefault="1" displayUnit="l/min">
                        <Info min="0" flag="54" seq="1" ref="0" bb="2" group="75" />
                      </Parameter>
                      <Parameter id="QbZUQFGFJEK_XrjWwxzEkg" name="P*SA intracellular -&gt; interstitial" description="Permeability surface area product from intracellular to interstitial space" icon="Parameter" persistable="0" isFixedValue="0" dim="Flow" quantityType="Parameter" negativeValuesAllowed="1" formula="5C6QmtgIGkyGt9zQdARmsg" isDefault="1" displayUnit="l/min">
                        <Info min="0" flag="54" seq="1" ref="0" bb="2" group="75" />
                      </Parameter>
                      <Parameter id="5T9o3x-LvkeQ2BoguVQ74g" name="P_cell_int_factor" description="Factor modifying the permeability of acids and bases depending on their degree of dissociation" icon="Parameter" persistable="0" isFixedValue="0" quantityType="Parameter" negativeValuesAllowed="1" isDefault="1" value="1">
                        <Info min="0" flag="54" seq="1" ref="0" bb="2" group="75" />
                      </Parameter>
                      <Parameter id="MbzBInlBokyH8WIV_3upNw" name="P_int_cell_factor" description="Factor modifying the permeability of acids and bases depending on their degree of dissociation" icon="Parameter" persistable="0" isFixedValue="0" quantityType="Parameter" negativeValuesAllowed="1" isDefault="1" value="1">
                        <Info min="0" flag="54" seq="1" ref="0" bb="2" group="75" />
                      </Parameter>
                      <Parameter id="fkX7rUUnt0WZ4jeXlXCU9Q" name="Partition coefficient (intracellular/plasma)" description="Partition coefficient between intracellular space and plasma" icon="Parameter" persistable="0" isFixedValue="0" quantityType="Parameter" negativeValuesAllowed="1" formula="_KOoYBa7pUyMd8loJt82iQ" isDefault="1">
                        <Info min="0" flag="122" seq="1" ref="0" bb="2" group="147" />
                      </Parameter>
                      <Parameter id="JThb35nU4UKwvTmDF843iQ" name="Partition coefficient (intracellular/water)" description="Partition coefficient (intracellular/water)" icon="Parameter" persistable="0" isFixedValue="0" quantityType="Parameter" negativeValuesAllowed="1" formula="3ZXAXyfhqkmkLK5_QaYgHA" isDefault="1">
                        <Info min="0" flag="54" seq="1" ref="0" bb="2" group="67" />
                      </Parameter>
                      <Parameter id="4bQkZC46c0yrTVDeyciwqg" name="Partition coefficient (interstitial/water)" description="Partition coefficient (interstitial/water)" icon="Parameter" persistable="0" isFixedValue="0" quantityType="Parameter" negativeValuesAllowed="1" formula="BqL7HQyukUWBfy3rkPaUXw" isDefault="1">
                        <Info min="0" flag="52" seq="1" ref="0" bb="2" group="117" />
                      </Parameter>
                      <Transport id="N1-w2Xms40KHAqcMrU5vBQ" name="PassiveDiffusionInt2Cell" description="Passive diffusion to cell" mode="Logical" containerType="Transport" dimension="Amount per time" formula="uuySvIKusUuHVw_fcdcMDA" sourceAmount="MCn2D5wwGEml6E30kwy9rw" targetAmount="Yb11uTtkKEqYQ0g8yJ1omQ" />
                    </Children>
                  </Container>
                  <Parameter id="4D5fB1cljEyEnVie80zaqg" name="Surface area (interstitial/intracellular)" description="Surface area between interstitial and intracellular space" icon="Parameter" persistable="0" isFixedValue="0" dim="Area" quantityType="Parameter" negativeValuesAllowed="1" formula="IQwtujyhf0qegcGjn7a0uA" isDefault="1" displayUnit="cm²">
                    <Tags>
                      <Tag value="Neighborhood: Interstitial / Intracellular" />
                      <Tag value="Small intestine  neighborhood" />
                    </Tags>
                    <Info min="0" flag="122" seq="18" ref="0" bb="32" group="105" />
                  </Parameter>
                </Children>
              </Neighborhood>
              <Neighborhood id="N9-IoewwuEqFqlvNSX-YeA" name="Duodenum_pls_Duodenum_bc" description="Neighborhood between Small Intestine/Mucosa/Duodenum/Plasma and Small Intestine/Mucosa/Duodenum/Blood Cells" mode="Logical" containerType="Neighborhood" firstNeighbor="cbZKwkHIFU2P7hmtXyW-qw" secondNeighbor="5gmJQGYyd0K41XHGKC5XqA">
                <Tags>
                  <Tag value="Neighborhood: Plasma / BloodCells" />
                  <Tag value="Small intestine  neighborhood" />
                </Tags>
                <Children>
                  <Container id="pz4ojGRpg0CFqX6Y-j2YAw" name="Midazolam" mode="Logical" containerType="Molecule">
                    <Children>
                      <Transport id="z2Tiy-xsokuriMtTD0AyDg" name="PassiveDiffusionPl2RBC" description="Passive diffusion to blood cells" mode="Logical" containerType="Transport" dimension="Amount per time" formula="4mxvtk0460e0WctAVlf97A" sourceAmount="uHH8VkckxUW0qgg1oeFZEQ" targetAmount="zcqE9cZ3E0CeMC3Y_6zlwg" />
                    </Children>
                  </Container>
                  <Parameter id="ln2QIwb9fkeokFJLxei5fg" name="Surface area (blood cells/plasma)" description="Surface area between blood cells and plasma" icon="Parameter" persistable="0" isFixedValue="0" dim="Area" quantityType="Parameter" negativeValuesAllowed="1" formula="vBlitKzJ4kiRhwd8UKWkbw" isDefault="1" displayUnit="cm²">
                    <Tags>
                      <Tag value="Neighborhood: Plasma / BloodCells" />
                      <Tag value="Small intestine  neighborhood" />
                    </Tags>
                    <Info min="0" flag="122" seq="21" ref="0" bb="32" group="104" />
                  </Parameter>
                </Children>
              </Neighborhood>
              <Neighborhood id="eqkSmXcXx0auH8zQxYd9EQ" name="Duodenum_pls_Duodenum_int" description="Neighborhood between Small Intestine/Mucosa/Duodenum/Plasma and Small Intestine/Mucosa/Duodenum/Interstitial" mode="Logical" containerType="Neighborhood" firstNeighbor="cbZKwkHIFU2P7hmtXyW-qw" secondNeighbor="I0tO211ON0ujxvx3vo1_fA">
                <Tags>
                  <Tag value="Neighborhood: Plasma / Interstitial" />
                  <Tag value="Small intestine  neighborhood" />
                </Tags>
                <Children>
                  <Container id="ffHEK1SSDEqLjSBIC6fC-w" name="Midazolam" mode="Logical" containerType="Molecule">
                    <Children>
                      <Parameter id="ySrTC7BOK0SQAu5lRrYYMA" name="P (plasma&lt;-&gt;interstitial)" description="Permeability between plasma and interstitial space" icon="Parameter" persistable="0" isFixedValue="0" dim="Velocity" quantityType="Parameter" negativeValuesAllowed="1" isDefault="1" value="10" displayUnit="cm/min">
                        <ValueOrigin id="49" source="Other" method="Assumption" description="Assumption: very fast exchange" />
                        <Info min="0" flag="122" seq="1" ref="0" bb="2" group="134" />
                      </Parameter>
                      <Parameter id="WgWjqfp1vUWZ8DTmYx-mlQ" name="Partition coefficient (interstitial/plasma)" description="Partition coefficient between interstitial space and plasma" icon="Parameter" persistable="0" isFixedValue="0" quantityType="Parameter" negativeValuesAllowed="1" formula="NKL45OEb1EKSTaL9mMAKCg" isDefault="1">
                        <Info min="0" flag="122" seq="1" ref="0" bb="2" group="148" />
                      </Parameter>
                      <Transport id="DRtad01XnEOBcq9DjT3W7A" name="PassiveDiffusionPl2Int" description="Passive diffusion from plasma to interstitial space" mode="Logical" containerType="Transport" dimension="Amount per time" formula="eHal_XiQSkaovSnKuHJY0Q" sourceAmount="uHH8VkckxUW0qgg1oeFZEQ" targetAmount="MCn2D5wwGEml6E30kwy9rw" />
                    </Children>
                  </Container>
                  <Parameter id="9mkyNfkuDUig2tcpsjhbZQ" name="Surface area (plasma/interstitial)" description="Surface area between plasma and interstitial space" icon="Parameter" persistable="0" isFixedValue="0" dim="Area" quantityType="Parameter" negativeValuesAllowed="1" formula="oNKcnuK-d0aUrVoK4egeiA" isDefault="1" displayUnit="cm²">
                    <Tags>
                      <Tag value="Neighborhood: Plasma / Interstitial" />
                      <Tag value="Small intestine  neighborhood" />
                    </Tags>
                    <ValueOrigin id="26" source="Publication" description="Niederalt, C., Kuepfer, L., Solodenko, J. et al. J Pharmacokinet Pharmacodyn (2017). https://doi.org/10.1007/s10928-017-9559-4" />
                    <Info min="0" flag="122" seq="18" ref="0" bb="32" group="106" />
                  </Parameter>
                </Children>
              </Neighborhood>
              <Neighborhood id="QP6YInV6BUqQ94VXb_2vvg" name="UpperJejunum_int_UpperJejunum_cell" description="Neighborhood between Small Intestine/Mucosa/Upper Jejunum/Interstitial and Small Intestine/Mucosa/Upper Jejunum/Intracellular" mode="Logical" containerType="Neighborhood" firstNeighbor="wHDo0Gy9-EuExOJSeCxrsA" secondNeighbor="iRDrVXbKOEyjG4L2yEQPvg">
                <Tags>
                  <Tag value="Neighborhood: Interstitial / Intracellular" />
                  <Tag value="Small intestine  neighborhood" />
                </Tags>
                <Children>
                  <Container id="usONHTDrHkOLqlzl3mDBxQ" name="Midazolam" mode="Logical" containerType="Molecule">
                    <Children>
                      <Parameter id="jEHwXodm5UCO9MTdNWCatg" name="P (interstitial-&gt;intracellular)" description="Permeability from interstitial to intracellular space" icon="Parameter" persistable="0" isFixedValue="1" dim="Velocity" quantityType="Parameter" negativeValuesAllowed="1" formula="EpNbfwKUCUaPQ-BMeg-4Wg" isDefault="0" value="0.00019242177595000002" displayUnit="cm/min">
                        <ValueOrigin source="ParameterIdentification" method="ParameterIdentification" description="Value updated from 'PI Hohmann iv+po, Hyland feUr MDZG, Thummel feUr unchanged - Pint' on 2019-04-09 16:10" />
                        <Info min="0" flag="122" seq="1" ref="0" bb="2" group="135" />
                      </Parameter>
                      <Parameter id="jAnTMwjVXkqJpYlyo21_jg" name="P (intracellular-&gt;interstitial)" description="Permeability from intracellular to interstitial space" icon="Parameter" persistable="0" isFixedValue="1" dim="Velocity" quantityType="Parameter" negativeValuesAllowed="1" formula="s5UZ8IMTvEK3QcjE9sg4fA" isDefault="0" value="0.00019242177595000002" displayUnit="cm/min">
                        <ValueOrigin source="ParameterIdentification" method="ParameterIdentification" description="Value updated from 'PI Hohmann iv+po, Hyland feUr MDZG, Thummel feUr unchanged - Pint' on 2019-04-09 16:10" />
                        <Info min="0" flag="122" seq="1" ref="0" bb="2" group="133" />
                      </Parameter>
                      <Parameter id="94HwC59OOEKzSqw2VhesCg" name="P*SA interstitial -&gt; intracellular" description="Permeability surface area product from interstitial to intracellular space" icon="Parameter" persistable="0" isFixedValue="0" dim="Flow" quantityType="Parameter" negativeValuesAllowed="1" formula="7Lb8ZMuwn0isKWbI2dwQFw" isDefault="1" displayUnit="l/min">
                        <Info min="0" flag="54" seq="1" ref="0" bb="2" group="75" />
                      </Parameter>
                      <Parameter id="CDcMljkFMk20drBZFRyV3w" name="P*SA intracellular -&gt; interstitial" description="Permeability surface area product from intracellular to interstitial space" icon="Parameter" persistable="0" isFixedValue="0" dim="Flow" quantityType="Parameter" negativeValuesAllowed="1" formula="tlz5IQXiN0uZTG_r5p5dIA" isDefault="1" displayUnit="l/min">
                        <Info min="0" flag="54" seq="1" ref="0" bb="2" group="75" />
                      </Parameter>
                      <Parameter id="zo9mKTovGU-a6hrIQbTa-g" name="P_cell_int_factor" description="Factor modifying the permeability of acids and bases depending on their degree of dissociation" icon="Parameter" persistable="0" isFixedValue="0" quantityType="Parameter" negativeValuesAllowed="1" isDefault="1" value="1">
                        <Info min="0" flag="54" seq="1" ref="0" bb="2" group="75" />
                      </Parameter>
                      <Parameter id="Puxc403Ro0CS7UNTYzTFmA" name="P_int_cell_factor" description="Factor modifying the permeability of acids and bases depending on their degree of dissociation" icon="Parameter" persistable="0" isFixedValue="0" quantityType="Parameter" negativeValuesAllowed="1" isDefault="1" value="1">
                        <Info min="0" flag="54" seq="1" ref="0" bb="2" group="75" />
                      </Parameter>
                      <Parameter id="gM6e7nJSxE2ZG2YXIbIg0Q" name="Partition coefficient (intracellular/plasma)" description="Partition coefficient between intracellular space and plasma" icon="Parameter" persistable="0" isFixedValue="0" quantityType="Parameter" negativeValuesAllowed="1" formula="9DiKAiKrbki0kOMlDHw_Tw" isDefault="1">
                        <Info min="0" flag="122" seq="1" ref="0" bb="2" group="147" />
                      </Parameter>
                      <Parameter id="b2dD4tv3y0SB6KHCvHxFlQ" name="Partition coefficient (intracellular/water)" description="Partition coefficient (intracellular/water)" icon="Parameter" persistable="0" isFixedValue="0" quantityType="Parameter" negativeValuesAllowed="1" formula="RSt0ER9ynUm7K5m3ZR1aMA" isDefault="1">
                        <Info min="0" flag="54" seq="1" ref="0" bb="2" group="67" />
                      </Parameter>
                      <Parameter id="san0yLBWuUW-KT5UvtI6RQ" name="Partition coefficient (interstitial/water)" description="Partition coefficient (interstitial/water)" icon="Parameter" persistable="0" isFixedValue="0" quantityType="Parameter" negativeValuesAllowed="1" formula="FRRjCNUjS0uVyyG6d1gHcg" isDefault="1">
                        <Info min="0" flag="52" seq="1" ref="0" bb="2" group="117" />
                      </Parameter>
                      <Transport id="w5ylCAt5Sk-749Kw92nBSw" name="PassiveDiffusionInt2Cell" description="Passive diffusion to cell" mode="Logical" containerType="Transport" dimension="Amount per time" formula="g6frXWc6sk-oZa7SdAMa5g" sourceAmount="vPNO3xdWLUmTHb5cseFkfQ" targetAmount="GAgtf84KCEaOrO1Qk707qg" />
                    </Children>
                  </Container>
                  <Parameter id="s-gcRCbkhkiMw7d5HQ-sRg" name="Surface area (interstitial/intracellular)" description="Surface area between interstitial and intracellular space" icon="Parameter" persistable="0" isFixedValue="0" dim="Area" quantityType="Parameter" negativeValuesAllowed="1" formula="rcjZuGqdQk-zOI44sCfKEg" isDefault="1" displayUnit="cm²">
                    <Tags>
                      <Tag value="Neighborhood: Interstitial / Intracellular" />
                      <Tag value="Small intestine  neighborhood" />
                    </Tags>
                    <Info min="0" flag="122" seq="19" ref="0" bb="32" group="105" />
                  </Parameter>
                </Children>
              </Neighborhood>
              <Neighborhood id="2l71wni8JEeRjsQSlkS_Sw" name="UpperJejunum_pls_UpperJejunum_bc" description="Neighborhood between Small Intestine/Mucosa/Upper Jejunum/Plasma and Small Intestine/Mucosa/Upper Jejunum/Blood Cells" mode="Logical" containerType="Neighborhood" firstNeighbor="4i7ci9cy3UGtqjoWNsifYg" secondNeighbor="N4ExAfzWfE6YADxHyB_zPA">
                <Tags>
                  <Tag value="Neighborhood: Plasma / BloodCells" />
                  <Tag value="Small intestine  neighborhood" />
                </Tags>
                <Children>
                  <Container id="jiu4NzPc00m6bEkqIcYoBQ" name="Midazolam" mode="Logical" containerType="Molecule">
                    <Children>
                      <Transport id="DhUvn0SMiUWCk-qqvcu0dg" name="PassiveDiffusionPl2RBC" description="Passive diffusion to blood cells" mode="Logical" containerType="Transport" dimension="Amount per time" formula="8j5LgyW38ES_u8rAmejGLA" sourceAmount="w2rCezxOI0u-vp8AWdB8Ww" targetAmount="7td0HI4fHUS_Eh_kNubLaA" />
                    </Children>
                  </Container>
                  <Parameter id="9OVpLyVktU2zz0VSD3BQ9w" name="Surface area (blood cells/plasma)" description="Surface area between blood cells and plasma" icon="Parameter" persistable="0" isFixedValue="0" dim="Area" quantityType="Parameter" negativeValuesAllowed="1" formula="tul5FSdm2keURCdO62nVoA" isDefault="1" displayUnit="cm²">
                    <Tags>
                      <Tag value="Neighborhood: Plasma / BloodCells" />
                      <Tag value="Small intestine  neighborhood" />
                    </Tags>
                    <Info min="0" flag="122" seq="22" ref="0" bb="32" group="104" />
                  </Parameter>
                </Children>
              </Neighborhood>
              <Neighborhood id="HNXWsJygJECEC9zlBefXGQ" name="UpperJejunum_pls_UpperJejunum_int" description="Neighborhood between Small Intestine/Mucosa/Upper Jejunum/Plasma and Small Intestine/Mucosa/Upper Jejunum/Interstitial" mode="Logical" containerType="Neighborhood" firstNeighbor="4i7ci9cy3UGtqjoWNsifYg" secondNeighbor="wHDo0Gy9-EuExOJSeCxrsA">
                <Tags>
                  <Tag value="Neighborhood: Plasma / Interstitial" />
                  <Tag value="Small intestine  neighborhood" />
                </Tags>
                <Children>
                  <Container id="gXp6o_GiyE-BTsSbYg6lLQ" name="Midazolam" mode="Logical" containerType="Molecule">
                    <Children>
                      <Parameter id="C8MT0fdv9EetYjSlhHTMWQ" name="P (plasma&lt;-&gt;interstitial)" description="Permeability between plasma and interstitial space" icon="Parameter" persistable="0" isFixedValue="0" dim="Velocity" quantityType="Parameter" negativeValuesAllowed="1" isDefault="1" value="10" displayUnit="cm/min">
                        <ValueOrigin id="49" source="Other" method="Assumption" description="Assumption: very fast exchange" />
                        <Info min="0" flag="122" seq="1" ref="0" bb="2" group="134" />
                      </Parameter>
                      <Parameter id="u1zZGqoRL0CpHM5m_4Urgg" name="Partition coefficient (interstitial/plasma)" description="Partition coefficient between interstitial space and plasma" icon="Parameter" persistable="0" isFixedValue="0" quantityType="Parameter" negativeValuesAllowed="1" formula="vlnJhLEEiUmIVoS54UiJVQ" isDefault="1">
                        <Info min="0" flag="122" seq="1" ref="0" bb="2" group="148" />
                      </Parameter>
                      <Transport id="Mwy7XuuE4kqU_2MskMk4nA" name="PassiveDiffusionPl2Int" description="Passive diffusion from plasma to interstitial space" mode="Logical" containerType="Transport" dimension="Amount per time" formula="1AqF_-uwzESqdcWXYGHY3Q" sourceAmount="w2rCezxOI0u-vp8AWdB8Ww" targetAmount="vPNO3xdWLUmTHb5cseFkfQ" />
                    </Children>
                  </Container>
                  <Parameter id="Yib9gL2b6kmTN0UYBeb9yw" name="Surface area (plasma/interstitial)" description="Surface area between plasma and interstitial space" icon="Parameter" persistable="0" isFixedValue="0" dim="Area" quantityType="Parameter" negativeValuesAllowed="1" formula="G40Bv74sY0GYEmpQ78CxpQ" isDefault="1" displayUnit="cm²">
                    <Tags>
                      <Tag value="Neighborhood: Plasma / Interstitial" />
                      <Tag value="Small intestine  neighborhood" />
                    </Tags>
                    <ValueOrigin id="26" source="Publication" description="Niederalt, C., Kuepfer, L., Solodenko, J. et al. J Pharmacokinet Pharmacodyn (2017). https://doi.org/10.1007/s10928-017-9559-4" />
                    <Info min="0" flag="122" seq="19" ref="0" bb="32" group="106" />
                  </Parameter>
                </Children>
              </Neighborhood>
              <Neighborhood id="8RxtVDl6XUC0bAqqXqnIzw" name="LowerJejunum_int_LowerJejunum_cell" description="Neighborhood between Small Intestine/Mucosa/Lower Jejunum/Interstitial and Small Intestine/Mucosa/Lower Jejunum/Intracellular" mode="Logical" containerType="Neighborhood" firstNeighbor="BfeKpRq04UuxmvgrbP3wkg" secondNeighbor="w7oz4DHsF02C0Jl8QhqvVw">
                <Tags>
                  <Tag value="Neighborhood: Interstitial / Intracellular" />
                  <Tag value="Small intestine  neighborhood" />
                </Tags>
                <Children>
                  <Container id="Q1dybnnrM0eYnpJe2m7S8g" name="Midazolam" mode="Logical" containerType="Molecule">
                    <Children>
                      <Parameter id="1qRc3tsOfUuwwd7DBZrmfQ" name="P (interstitial-&gt;intracellular)" description="Permeability from interstitial to intracellular space" icon="Parameter" persistable="0" isFixedValue="1" dim="Velocity" quantityType="Parameter" negativeValuesAllowed="1" formula="e3UHDcrfOEeqONZqEYOBZw" isDefault="0" value="0.00019242177595000002" displayUnit="cm/min">
                        <ValueOrigin source="ParameterIdentification" method="ParameterIdentification" description="Value updated from 'PI Hohmann iv+po, Hyland feUr MDZG, Thummel feUr unchanged - Pint' on 2019-04-09 16:10" />
                        <Info min="0" flag="122" seq="1" ref="0" bb="2" group="135" />
                      </Parameter>
                      <Parameter id="xd4JxdupKUq0hcNy1vzNiA" name="P (intracellular-&gt;interstitial)" description="Permeability from intracellular to interstitial space" icon="Parameter" persistable="0" isFixedValue="1" dim="Velocity" quantityType="Parameter" negativeValuesAllowed="1" formula="C1oyYeXuCEqEbr5sZMgITQ" isDefault="0" value="0.00019242177595000002" displayUnit="cm/min">
                        <ValueOrigin source="ParameterIdentification" method="ParameterIdentification" description="Value updated from 'PI Hohmann iv+po, Hyland feUr MDZG, Thummel feUr unchanged - Pint' on 2019-04-09 16:10" />
                        <Info min="0" flag="122" seq="1" ref="0" bb="2" group="133" />
                      </Parameter>
                      <Parameter id="514b9qp4ykO3xE5EeTAM6g" name="P*SA interstitial -&gt; intracellular" description="Permeability surface area product from interstitial to intracellular space" icon="Parameter" persistable="0" isFixedValue="0" dim="Flow" quantityType="Parameter" negativeValuesAllowed="1" formula="1gbzt2Ici0aYmt3vq5k0Jg" isDefault="1" displayUnit="l/min">
                        <Info min="0" flag="54" seq="1" ref="0" bb="2" group="75" />
                      </Parameter>
                      <Parameter id="AbrLcO8vNk65z29q2GbtGw" name="P*SA intracellular -&gt; interstitial" description="Permeability surface area product from intracellular to interstitial space" icon="Parameter" persistable="0" isFixedValue="0" dim="Flow" quantityType="Parameter" negativeValuesAllowed="1" formula="wNHq2eSSJkCTp2nNbZvviQ" isDefault="1" displayUnit="l/min">
                        <Info min="0" flag="54" seq="1" ref="0" bb="2" group="75" />
                      </Parameter>
                      <Parameter id="1kGslORPCE-S8h-q-ptdZg" name="P_cell_int_factor" description="Factor modifying the permeability of acids and bases depending on their degree of dissociation" icon="Parameter" persistable="0" isFixedValue="0" quantityType="Parameter" negativeValuesAllowed="1" isDefault="1" value="1">
                        <Info min="0" flag="54" seq="1" ref="0" bb="2" group="75" />
                      </Parameter>
                      <Parameter id="LWpeUQuTIkqidKcZpD8S_w" name="P_int_cell_factor" description="Factor modifying the permeability of acids and bases depending on their degree of dissociation" icon="Parameter" persistable="0" isFixedValue="0" quantityType="Parameter" negativeValuesAllowed="1" isDefault="1" value="1">
                        <Info min="0" flag="54" seq="1" ref="0" bb="2" group="75" />
                      </Parameter>
                      <Parameter id="Id08_8MjzkKK31L5tK9hNg" name="Partition coefficient (intracellular/plasma)" description="Partition coefficient between intracellular space and plasma" icon="Parameter" persistable="0" isFixedValue="0" quantityType="Parameter" negativeValuesAllowed="1" formula="0S0EX0ByfEepKRxOfJc2AA" isDefault="1">
                        <Info min="0" flag="122" seq="1" ref="0" bb="2" group="147" />
                      </Parameter>
                      <Parameter id="i1ViTj0lZ0CdFuSSjwa0Lg" name="Partition coefficient (intracellular/water)" description="Partition coefficient (intracellular/water)" icon="Parameter" persistable="0" isFixedValue="0" quantityType="Parameter" negativeValuesAllowed="1" formula="FQhuwn0AikOOg2SLXBcDAw" isDefault="1">
                        <Info min="0" flag="54" seq="1" ref="0" bb="2" group="67" />
                      </Parameter>
                      <Parameter id="bJofhagun0mtDVwnUiB0Bw" name="Partition coefficient (interstitial/water)" description="Partition coefficient (interstitial/water)" icon="Parameter" persistable="0" isFixedValue="0" quantityType="Parameter" negativeValuesAllowed="1" formula="k3exVBdYS0epUpbn9ZYlBw" isDefault="1">
                        <Info min="0" flag="52" seq="1" ref="0" bb="2" group="117" />
                      </Parameter>
                      <Transport id="fbdAYp3fXE6gC6tqA1377w" name="PassiveDiffusionInt2Cell" description="Passive diffusion to cell" mode="Logical" containerType="Transport" dimension="Amount per time" formula="dBYZpo-5WEOhxXGYnmJoww" sourceAmount="udcJjFOrjUyteBWsd4kr-w" targetAmount="qEHJJyecaECuwn2lbvBncw" />
                    </Children>
                  </Container>
                  <Parameter id="ELc24EUZa0GlBEmTMNocAQ" name="Surface area (interstitial/intracellular)" description="Surface area between interstitial and intracellular space" icon="Parameter" persistable="0" isFixedValue="0" dim="Area" quantityType="Parameter" negativeValuesAllowed="1" formula="LzGJijEQJ0KZQcFmY09XqQ" isDefault="1" displayUnit="cm²">
                    <Tags>
                      <Tag value="Neighborhood: Interstitial / Intracellular" />
                      <Tag value="Small intestine  neighborhood" />
                    </Tags>
                    <Info min="0" flag="122" seq="20" ref="0" bb="32" group="105" />
                  </Parameter>
                </Children>
              </Neighborhood>
              <Neighborhood id="7ZXDmtkUGkidTLNGzG14jQ" name="LowerJejunum_pls_LowerJejunum_bc" description="Neighborhood between Small Intestine/Mucosa/Lower Jejunum/Plasma and Small Intestine/Mucosa/Lower Jejunum/Blood Cells" mode="Logical" containerType="Neighborhood" firstNeighbor="IEpkN_SD5EGVXmMKj2t3YQ" secondNeighbor="z-CA2FpJt0y_kZMmAJ0G1w">
                <Tags>
                  <Tag value="Neighborhood: Plasma / BloodCells" />
                  <Tag value="Small intestine  neighborhood" />
                </Tags>
                <Children>
                  <Container id="PQOxe9YVeEqEJhNkHrOtQA" name="Midazolam" mode="Logical" containerType="Molecule">
                    <Children>
                      <Transport id="TFujMDsq6E2P25VA6SGsEA" name="PassiveDiffusionPl2RBC" description="Passive diffusion to blood cells" mode="Logical" containerType="Transport" dimension="Amount per time" formula="mWhO2ldfAkuvgH4ZH7pMAA" sourceAmount="pY68tmBI3kiMkdaixm0byw" targetAmount="Rf384J6nR0Ga5VWv0CZZ_g" />
                    </Children>
                  </Container>
                  <Parameter id="ub8DmpCmwkGzTEON8qSp-Q" name="Surface area (blood cells/plasma)" description="Surface area between blood cells and plasma" icon="Parameter" persistable="0" isFixedValue="0" dim="Area" quantityType="Parameter" negativeValuesAllowed="1" formula="JqMUr-h7PE-reMvHvi0vyw" isDefault="1" displayUnit="cm²">
                    <Tags>
                      <Tag value="Neighborhood: Plasma / BloodCells" />
                      <Tag value="Small intestine  neighborhood" />
                    </Tags>
                    <Info min="0" flag="122" seq="23" ref="0" bb="32" group="104" />
                  </Parameter>
                </Children>
              </Neighborhood>
              <Neighborhood id="eAdx7Y8T8kqetL5eKw57hg" name="LowerJejunum_pls_LowerJejunum_int" description="Neighborhood between Small Intestine/Mucosa/Lower Jejunum/Plasma and Small Intestine/Mucosa/Lower Jejunum/Interstitial" mode="Logical" containerType="Neighborhood" firstNeighbor="IEpkN_SD5EGVXmMKj2t3YQ" secondNeighbor="BfeKpRq04UuxmvgrbP3wkg">
                <Tags>
                  <Tag value="Neighborhood: Plasma / Interstitial" />
                  <Tag value="Small intestine  neighborhood" />
                </Tags>
                <Children>
                  <Container id="bsADTZG65Uye_eKKJ0VMTA" name="Midazolam" mode="Logical" containerType="Molecule">
                    <Children>
                      <Parameter id="Ip1DsqwFmEevjqb2xDg6QQ" name="P (plasma&lt;-&gt;interstitial)" description="Permeability between plasma and interstitial space" icon="Parameter" persistable="0" isFixedValue="0" dim="Velocity" quantityType="Parameter" negativeValuesAllowed="1" isDefault="1" value="10" displayUnit="cm/min">
                        <ValueOrigin id="49" source="Other" method="Assumption" description="Assumption: very fast exchange" />
                        <Info min="0" flag="122" seq="1" ref="0" bb="2" group="134" />
                      </Parameter>
                      <Parameter id="v-051t-tIEWJpd4UHCREMg" name="Partition coefficient (interstitial/plasma)" description="Partition coefficient between interstitial space and plasma" icon="Parameter" persistable="0" isFixedValue="0" quantityType="Parameter" negativeValuesAllowed="1" formula="fXablewfXU-xbqmI4tO5DA" isDefault="1">
                        <Info min="0" flag="122" seq="1" ref="0" bb="2" group="148" />
                      </Parameter>
                      <Transport id="p17CGCT7JEK5COTzZjLfIA" name="PassiveDiffusionPl2Int" description="Passive diffusion from plasma to interstitial space" mode="Logical" containerType="Transport" dimension="Amount per time" formula="pw1MGtXSHEyY3jK-yIWrBw" sourceAmount="pY68tmBI3kiMkdaixm0byw" targetAmount="udcJjFOrjUyteBWsd4kr-w" />
                    </Children>
                  </Container>
                  <Parameter id="zxVgvuj1LE28mGEzb3XEZg" name="Surface area (plasma/interstitial)" description="Surface area between plasma and interstitial space" icon="Parameter" persistable="0" isFixedValue="0" dim="Area" quantityType="Parameter" negativeValuesAllowed="1" formula="ZgFChGGns0qq5yEEOQEQrQ" isDefault="1" displayUnit="cm²">
                    <Tags>
                      <Tag value="Neighborhood: Plasma / Interstitial" />
                      <Tag value="Small intestine  neighborhood" />
                    </Tags>
                    <ValueOrigin id="26" source="Publication" description="Niederalt, C., Kuepfer, L., Solodenko, J. et al. J Pharmacokinet Pharmacodyn (2017). https://doi.org/10.1007/s10928-017-9559-4" />
                    <Info min="0" flag="122" seq="20" ref="0" bb="32" group="106" />
                  </Parameter>
                </Children>
              </Neighborhood>
              <Neighborhood id="-enzux1jIESOYaOcEcgqqQ" name="UpperIleum_int_UpperIleum_cell" description="Neighborhood between Small Intestine/Mucosa/Upper Ileum/Interstitial and Small Intestine/Mucosa/Upper Ileum/Intracellular" mode="Logical" containerType="Neighborhood" firstNeighbor="UOPFuOBVCkWWJDTuH2xl0A" secondNeighbor="hDseVargjEqjOoSXHdXOeg">
                <Tags>
                  <Tag value="Neighborhood: Interstitial / Intracellular" />
                  <Tag value="Small intestine  neighborhood" />
                </Tags>
                <Children>
                  <Container id="5fOQYhT7d06PXsbjOTB-Nw" name="Midazolam" mode="Logical" containerType="Molecule">
                    <Children>
                      <Parameter id="erBhDlOdjk6ww9Vn1k7yJA" name="P (interstitial-&gt;intracellular)" description="Permeability from interstitial to intracellular space" icon="Parameter" persistable="0" isFixedValue="1" dim="Velocity" quantityType="Parameter" negativeValuesAllowed="1" formula="HriwYh637k6Wfc-meTTJAQ" isDefault="0" value="0.00019242177595000002" displayUnit="cm/min">
                        <ValueOrigin source="ParameterIdentification" method="ParameterIdentification" description="Value updated from 'PI Hohmann iv+po, Hyland feUr MDZG, Thummel feUr unchanged - Pint' on 2019-04-09 16:10" />
                        <Info min="0" flag="122" seq="1" ref="0" bb="2" group="135" />
                      </Parameter>
                      <Parameter id="N9m8fJKJQ0mkyu86qPRQlQ" name="P (intracellular-&gt;interstitial)" description="Permeability from intracellular to interstitial space" icon="Parameter" persistable="0" isFixedValue="1" dim="Velocity" quantityType="Parameter" negativeValuesAllowed="1" formula="-gGaSr2kiketTF5EMN-3LA" isDefault="0" value="0.00019242177595000002" displayUnit="cm/min">
                        <ValueOrigin source="ParameterIdentification" method="ParameterIdentification" description="Value updated from 'PI Hohmann iv+po, Hyland feUr MDZG, Thummel feUr unchanged - Pint' on 2019-04-09 16:10" />
                        <Info min="0" flag="122" seq="1" ref="0" bb="2" group="133" />
                      </Parameter>
                      <Parameter id="bbdjlIhyHEWVekSf3v_iEg" name="P*SA interstitial -&gt; intracellular" description="Permeability surface area product from interstitial to intracellular space" icon="Parameter" persistable="0" isFixedValue="0" dim="Flow" quantityType="Parameter" negativeValuesAllowed="1" formula="V5avfgyI4U6gJGr73sp2Gg" isDefault="1" displayUnit="l/min">
                        <Info min="0" flag="54" seq="1" ref="0" bb="2" group="75" />
                      </Parameter>
                      <Parameter id="JQZT6b7lUU2pFuiyIWiTKg" name="P*SA intracellular -&gt; interstitial" description="Permeability surface area product from intracellular to interstitial space" icon="Parameter" persistable="0" isFixedValue="0" dim="Flow" quantityType="Parameter" negativeValuesAllowed="1" formula="0jtL3bhGZUiOC7KDWv1Ltg" isDefault="1" displayUnit="l/min">
                        <Info min="0" flag="54" seq="1" ref="0" bb="2" group="75" />
                      </Parameter>
                      <Parameter id="hjy613FdvU2j7In_F9eJzQ" name="P_cell_int_factor" description="Factor modifying the permeability of acids and bases depending on their degree of dissociation" icon="Parameter" persistable="0" isFixedValue="0" quantityType="Parameter" negativeValuesAllowed="1" isDefault="1" value="1">
                        <Info min="0" flag="54" seq="1" ref="0" bb="2" group="75" />
                      </Parameter>
                      <Parameter id="xlaaUObEpkuWsXhjObTzeQ" name="P_int_cell_factor" description="Factor modifying the permeability of acids and bases depending on their degree of dissociation" icon="Parameter" persistable="0" isFixedValue="0" quantityType="Parameter" negativeValuesAllowed="1" isDefault="1" value="1">
                        <Info min="0" flag="54" seq="1" ref="0" bb="2" group="75" />
                      </Parameter>
                      <Parameter id="uicmRgcXG066pzPUQe3_DA" name="Partition coefficient (intracellular/plasma)" description="Partition coefficient between intracellular space and plasma" icon="Parameter" persistable="0" isFixedValue="0" quantityType="Parameter" negativeValuesAllowed="1" formula="qO9bizDEA06_v3dJ9-9K1g" isDefault="1">
                        <Info min="0" flag="122" seq="1" ref="0" bb="2" group="147" />
                      </Parameter>
                      <Parameter id="zE3gx18z-U2Xlkkdou4tHw" name="Partition coefficient (intracellular/water)" description="Partition coefficient (intracellular/water)" icon="Parameter" persistable="0" isFixedValue="0" quantityType="Parameter" negativeValuesAllowed="1" formula="fGE7HTyyHUmt6M48wDNO9A" isDefault="1">
                        <Info min="0" flag="54" seq="1" ref="0" bb="2" group="67" />
                      </Parameter>
                      <Parameter id="RKzVTOjy6EW007JwxfJyMw" name="Partition coefficient (interstitial/water)" description="Partition coefficient (interstitial/water)" icon="Parameter" persistable="0" isFixedValue="0" quantityType="Parameter" negativeValuesAllowed="1" formula="rCF5Xri-hEKpIEkvPbqvLA" isDefault="1">
                        <Info min="0" flag="52" seq="1" ref="0" bb="2" group="117" />
                      </Parameter>
                      <Transport id="kZrm7lRidEecl7K_AkE9qQ" name="PassiveDiffusionInt2Cell" description="Passive diffusion to cell" mode="Logical" containerType="Transport" dimension="Amount per time" formula="gkSxEMsPrEeKN3SHYEHk0g" sourceAmount="upMZE47Md0aNp_0CRmoUZg" targetAmount="S4dt51hUzUu0yFEQPWqGZQ" />
                    </Children>
                  </Container>
                  <Parameter id="wpVMJUArr0-YLsXaFdCN6Q" name="Surface area (interstitial/intracellular)" description="Surface area between interstitial and intracellular space" icon="Parameter" persistable="0" isFixedValue="0" dim="Area" quantityType="Parameter" negativeValuesAllowed="1" formula="bt_x_AivR0W-G4QJHKLGOA" isDefault="1" displayUnit="cm²">
                    <Tags>
                      <Tag value="Neighborhood: Interstitial / Intracellular" />
                      <Tag value="Small intestine  neighborhood" />
                    </Tags>
                    <Info min="0" flag="122" seq="21" ref="0" bb="32" group="105" />
                  </Parameter>
                </Children>
              </Neighborhood>
              <Neighborhood id="j4vSwVQeyESZoqKmE7RK3A" name="UpperIleum_pls_UpperIleum_bc" description="Neighborhood between Small Intestine/Mucosa/Upper Ileum/Plasma and Small Intestine/Mucosa/Upper Ileum/Blood Cells" mode="Logical" containerType="Neighborhood" firstNeighbor="2LopTQpGr0-gf4poUyil9g" secondNeighbor="JSNQ3Ktql0aILVNe3bAysw">
                <Tags>
                  <Tag value="Neighborhood: Plasma / BloodCells" />
                  <Tag value="Small intestine  neighborhood" />
                </Tags>
                <Children>
                  <Container id="veSL2yphxkSxezCp6VYNDg" name="Midazolam" mode="Logical" containerType="Molecule">
                    <Children>
                      <Transport id="Hk2lEjo9CU-SOpSoSfEj_A" name="PassiveDiffusionPl2RBC" description="Passive diffusion to blood cells" mode="Logical" containerType="Transport" dimension="Amount per time" formula="9SuVX_Ze1E6jFLQWOKbMaA" sourceAmount="NDiFisdG0EWsKghMx7CmYA" targetAmount="pkotsTJv90e2hOtO1FBCaA" />
                    </Children>
                  </Container>
                  <Parameter id="IJOu-Xx2NkSv4i__BLB43Q" name="Surface area (blood cells/plasma)" description="Surface area between blood cells and plasma" icon="Parameter" persistable="0" isFixedValue="0" dim="Area" quantityType="Parameter" negativeValuesAllowed="1" formula="36JrMN_X5EmOz--RP7a6hg" isDefault="1" displayUnit="cm²">
                    <Tags>
                      <Tag value="Neighborhood: Plasma / BloodCells" />
                      <Tag value="Small intestine  neighborhood" />
                    </Tags>
                    <Info min="0" flag="122" seq="24" ref="0" bb="32" group="104" />
                  </Parameter>
                </Children>
              </Neighborhood>
              <Neighborhood id="3xQxziZGOUy-mFTjvXqY8w" name="UpperIleum_pls_UpperIleum_int" description="Neighborhood between Small Intestine/Mucosa/Upper Ileum/Plasma and Small Intestine/Mucosa/Upper Ileum/Interstitial" mode="Logical" containerType="Neighborhood" firstNeighbor="2LopTQpGr0-gf4poUyil9g" secondNeighbor="UOPFuOBVCkWWJDTuH2xl0A">
                <Tags>
                  <Tag value="Neighborhood: Plasma / Interstitial" />
                  <Tag value="Small intestine  neighborhood" />
                </Tags>
                <Children>
                  <Container id="P6S6KFkmckywgSeOArGZdg" name="Midazolam" mode="Logical" containerType="Molecule">
                    <Children>
                      <Parameter id="p5u1V7cPC0qC2zLIR-__4g" name="P (plasma&lt;-&gt;interstitial)" description="Permeability between plasma and interstitial space" icon="Parameter" persistable="0" isFixedValue="0" dim="Velocity" quantityType="Parameter" negativeValuesAllowed="1" isDefault="1" value="10" displayUnit="cm/min">
                        <ValueOrigin id="49" source="Other" method="Assumption" description="Assumption: very fast exchange" />
                        <Info min="0" flag="122" seq="1" ref="0" bb="2" group="134" />
                      </Parameter>
                      <Parameter id="dtK7fvAL40akJ1eB-hNMdw" name="Partition coefficient (interstitial/plasma)" description="Partition coefficient between interstitial space and plasma" icon="Parameter" persistable="0" isFixedValue="0" quantityType="Parameter" negativeValuesAllowed="1" formula="7VEp_wDucUSZVTmLT-2mWw" isDefault="1">
                        <Info min="0" flag="122" seq="1" ref="0" bb="2" group="148" />
                      </Parameter>
                      <Transport id="8hz46URv7UeXvqjXcRglPg" name="PassiveDiffusionPl2Int" description="Passive diffusion from plasma to interstitial space" mode="Logical" containerType="Transport" dimension="Amount per time" formula="w9D_yalsa0G5ueX0-DjOdA" sourceAmount="NDiFisdG0EWsKghMx7CmYA" targetAmount="upMZE47Md0aNp_0CRmoUZg" />
                    </Children>
                  </Container>
                  <Parameter id="s6-g1iJJWkm26dHtlIG4Rg" name="Surface area (plasma/interstitial)" description="Surface area between plasma and interstitial space" icon="Parameter" persistable="0" isFixedValue="0" dim="Area" quantityType="Parameter" negativeValuesAllowed="1" formula="-QIxTPS3a0CC0E2k657GTg" isDefault="1" displayUnit="cm²">
                    <Tags>
                      <Tag value="Neighborhood: Plasma / Interstitial" />
                      <Tag value="Small intestine  neighborhood" />
                    </Tags>
                    <ValueOrigin id="26" source="Publication" description="Niederalt, C., Kuepfer, L., Solodenko, J. et al. J Pharmacokinet Pharmacodyn (2017). https://doi.org/10.1007/s10928-017-9559-4" />
                    <Info min="0" flag="122" seq="21" ref="0" bb="32" group="106" />
                  </Parameter>
                </Children>
              </Neighborhood>
              <Neighborhood id="YfDDMlK5jkWccial2wBiCw" name="LowerIleum_int_LowerIleum_cell" description="Neighborhood between Small Intestine/Mucosa/Lower Ileum/Interstitial and Small Intestine/Mucosa/Lower Ileum/Intracellular" mode="Logical" containerType="Neighborhood" firstNeighbor="kM660CXSOU-dhKBH6KjkwQ" secondNeighbor="ScYZafVroUWuqbpKu9EaAA">
                <Tags>
                  <Tag value="Neighborhood: Interstitial / Intracellular" />
                  <Tag value="Small intestine  neighborhood" />
                </Tags>
                <Children>
                  <Container id="RZj1KJq5Tk6-_ejTZbpMPg" name="Midazolam" mode="Logical" containerType="Molecule">
                    <Children>
                      <Parameter id="YCZkkNxih0uimuVecLKXOQ" name="P (interstitial-&gt;intracellular)" description="Permeability from interstitial to intracellular space" icon="Parameter" persistable="0" isFixedValue="1" dim="Velocity" quantityType="Parameter" negativeValuesAllowed="1" formula="kjHSDdFipEyxBXLYI1oUdw" isDefault="0" value="0.00019242177595000002" displayUnit="cm/min">
                        <ValueOrigin source="ParameterIdentification" method="ParameterIdentification" description="Value updated from 'PI Hohmann iv+po, Hyland feUr MDZG, Thummel feUr unchanged - Pint' on 2019-04-09 16:10" />
                        <Info min="0" flag="122" seq="1" ref="0" bb="2" group="135" />
                      </Parameter>
                      <Parameter id="kv1l-OD5aEOkyN_wXppQHQ" name="P (intracellular-&gt;interstitial)" description="Permeability from intracellular to interstitial space" icon="Parameter" persistable="0" isFixedValue="1" dim="Velocity" quantityType="Parameter" negativeValuesAllowed="1" formula="VOwgipLTFkifG4UUr-4s1A" isDefault="0" value="0.00019242177595000002" displayUnit="cm/min">
                        <ValueOrigin source="ParameterIdentification" method="ParameterIdentification" description="Value updated from 'PI Hohmann iv+po, Hyland feUr MDZG, Thummel feUr unchanged - Pint' on 2019-04-09 16:10" />
                        <Info min="0" flag="122" seq="1" ref="0" bb="2" group="133" />
                      </Parameter>
                      <Parameter id="B-L5dr1PdEi_vLXlUPHQLg" name="P*SA interstitial -&gt; intracellular" description="Permeability surface area product from interstitial to intracellular space" icon="Parameter" persistable="0" isFixedValue="0" dim="Flow" quantityType="Parameter" negativeValuesAllowed="1" formula="-5B-TDpVgESKkjLJlAF3_w" isDefault="1" displayUnit="l/min">
                        <Info min="0" flag="54" seq="1" ref="0" bb="2" group="75" />
                      </Parameter>
                      <Parameter id="XA9VtKQJ6EagvTaPEo-wDg" name="P*SA intracellular -&gt; interstitial" description="Permeability surface area product from intracellular to interstitial space" icon="Parameter" persistable="0" isFixedValue="0" dim="Flow" quantityType="Parameter" negativeValuesAllowed="1" formula="AT0HMGXQZ0GhNTCOBZwxqQ" isDefault="1" displayUnit="l/min">
                        <Info min="0" flag="54" seq="1" ref="0" bb="2" group="75" />
                      </Parameter>
                      <Parameter id="9e7uO3cfkkCCXzi9o-teBQ" name="P_cell_int_factor" description="Factor modifying the permeability of acids and bases depending on their degree of dissociation" icon="Parameter" persistable="0" isFixedValue="0" quantityType="Parameter" negativeValuesAllowed="1" isDefault="1" value="1">
                        <Info min="0" flag="54" seq="1" ref="0" bb="2" group="75" />
                      </Parameter>
                      <Parameter id="Klrc13dbjEWs2OQuiTaWUg" name="P_int_cell_factor" description="Factor modifying the permeability of acids and bases depending on their degree of dissociation" icon="Parameter" persistable="0" isFixedValue="0" quantityType="Parameter" negativeValuesAllowed="1" isDefault="1" value="1">
                        <Info min="0" flag="54" seq="1" ref="0" bb="2" group="75" />
                      </Parameter>
                      <Parameter id="atFrXwoQAk-RD1oppx7h2Q" name="Partition coefficient (intracellular/plasma)" description="Partition coefficient between intracellular space and plasma" icon="Parameter" persistable="0" isFixedValue="0" quantityType="Parameter" negativeValuesAllowed="1" formula="Ij5-jUoSX0CgYbPTm_e6aw" isDefault="1">
                        <Info min="0" flag="122" seq="1" ref="0" bb="2" group="147" />
                      </Parameter>
                      <Parameter id="0cCxy9Z8BU6Ey765rzXm3Q" name="Partition coefficient (intracellular/water)" description="Partition coefficient (intracellular/water)" icon="Parameter" persistable="0" isFixedValue="0" quantityType="Parameter" negativeValuesAllowed="1" formula="XKR9Fz4AH0OEJGKNOBADVw" isDefault="1">
                        <Info min="0" flag="54" seq="1" ref="0" bb="2" group="67" />
                      </Parameter>
                      <Parameter id="IKH8DP-w506cLorLGL9v1A" name="Partition coefficient (interstitial/water)" description="Partition coefficient (interstitial/water)" icon="Parameter" persistable="0" isFixedValue="0" quantityType="Parameter" negativeValuesAllowed="1" formula="PFSin4WxD0e0t7e3pFBIFA" isDefault="1">
                        <Info min="0" flag="52" seq="1" ref="0" bb="2" group="117" />
                      </Parameter>
                      <Transport id="PAYfv1zp1kC2TBNR2jWaAw" name="PassiveDiffusionInt2Cell" description="Passive diffusion to cell" mode="Logical" containerType="Transport" dimension="Amount per time" formula="fcxS4SbFfk-sj1ST8kLwAQ" sourceAmount="p7PIB-VJo0qJH5kycHBgyg" targetAmount="lRKVLzf_EkSO54BzMwEG1A" />
                    </Children>
                  </Container>
                  <Parameter id="K5Tal_aUJUOSrYlHl0hlmw" name="Surface area (interstitial/intracellular)" description="Surface area between interstitial and intracellular space" icon="Parameter" persistable="0" isFixedValue="0" dim="Area" quantityType="Parameter" negativeValuesAllowed="1" formula="raaHVH1-O0GUU5DdCE4rwQ" isDefault="1" displayUnit="cm²">
                    <Tags>
                      <Tag value="Neighborhood: Interstitial / Intracellular" />
                      <Tag value="Small intestine  neighborhood" />
                    </Tags>
                    <Info min="0" flag="122" seq="22" ref="0" bb="32" group="105" />
                  </Parameter>
                </Children>
              </Neighborhood>
              <Neighborhood id="WZ7_WkpLIUeXE8lZvh1SpA" name="LowerIleum_pls_LowerIleum_bc" description="Neighborhood between Small Intestine/Mucosa/Lower Ileum/Plasma and Small Intestine/Mucosa/Lower Ileum/Blood Cells" mode="Logical" containerType="Neighborhood" firstNeighbor="9A62hmddPkeZeswa4yQebw" secondNeighbor="CfLZ2lieUEu4QKEDx6ewhw">
                <Tags>
                  <Tag value="Neighborhood: Plasma / BloodCells" />
                  <Tag value="Small intestine  neighborhood" />
                </Tags>
                <Children>
                  <Container id="zzmF7n9lzUeh5U6RWAK1cA" name="Midazolam" mode="Logical" containerType="Molecule">
                    <Children>
                      <Transport id="TI_adu5H8kimf0J4i-wj0g" name="PassiveDiffusionPl2RBC" description="Passive diffusion to blood cells" mode="Logical" containerType="Transport" dimension="Amount per time" formula="BrCBGPq_XkKeaUkDwSmj4Q" sourceAmount="DrkENL-LnUWKtxxEBDdHMQ" targetAmount="Z9F8iYrtd0WmjEXTLsMjSg" />
                    </Children>
                  </Container>
                  <Parameter id="pE83t5Y9KkCC2-qvj4Ek1w" name="Surface area (blood cells/plasma)" description="Surface area between blood cells and plasma" icon="Parameter" persistable="0" isFixedValue="0" dim="Area" quantityType="Parameter" negativeValuesAllowed="1" formula="DX2aLJ0b1kuEufDLUectMA" isDefault="1" displayUnit="cm²">
                    <Tags>
                      <Tag value="Neighborhood: Plasma / BloodCells" />
                      <Tag value="Small intestine  neighborhood" />
                    </Tags>
                    <Info min="0" flag="122" seq="25" ref="0" bb="32" group="104" />
                  </Parameter>
                </Children>
              </Neighborhood>
              <Neighborhood id="1z9YUwA48Ea8r55I25DJ9w" name="LowerIleum_pls_LowerIleum_int" description="Neighborhood between Small Intestine/Mucosa/Lower Ileum/Plasma and Small Intestine/Mucosa/Lower Ileum/Interstitial" mode="Logical" containerType="Neighborhood" firstNeighbor="9A62hmddPkeZeswa4yQebw" secondNeighbor="kM660CXSOU-dhKBH6KjkwQ">
                <Tags>
                  <Tag value="Neighborhood: Plasma / Interstitial" />
                  <Tag value="Small intestine  neighborhood" />
                </Tags>
                <Children>
                  <Container id="7CF_iPl1fEml4BJk2jQirw" name="Midazolam" mode="Logical" containerType="Molecule">
                    <Children>
                      <Parameter id="0Zt_BE43NEqWlia2M1t5Nw" name="P (plasma&lt;-&gt;interstitial)" description="Permeability between plasma and interstitial space" icon="Parameter" persistable="0" isFixedValue="0" dim="Velocity" quantityType="Parameter" negativeValuesAllowed="1" isDefault="1" value="10" displayUnit="cm/min">
                        <ValueOrigin id="49" source="Other" method="Assumption" description="Assumption: very fast exchange" />
                        <Info min="0" flag="122" seq="1" ref="0" bb="2" group="134" />
                      </Parameter>
                      <Parameter id="SdiitWqLf02cNR93BzOmVQ" name="Partition coefficient (interstitial/plasma)" description="Partition coefficient between interstitial space and plasma" icon="Parameter" persistable="0" isFixedValue="0" quantityType="Parameter" negativeValuesAllowed="1" formula="Gg6lmlkTzUy03VI_f29Vng" isDefault="1">
                        <Info min="0" flag="122" seq="1" ref="0" bb="2" group="148" />
                      </Parameter>
                      <Transport id="_VQAXsw3HE23k-9U75Ynzg" name="PassiveDiffusionPl2Int" description="Passive diffusion from plasma to interstitial space" mode="Logical" containerType="Transport" dimension="Amount per time" formula="m8G81F_59k-XF3iTdQOX7w" sourceAmount="DrkENL-LnUWKtxxEBDdHMQ" targetAmount="p7PIB-VJo0qJH5kycHBgyg" />
                    </Children>
                  </Container>
                  <Parameter id="eOK98K4my0K6cKA8d6skUw" name="Surface area (plasma/interstitial)" description="Surface area between plasma and interstitial space" icon="Parameter" persistable="0" isFixedValue="0" dim="Area" quantityType="Parameter" negativeValuesAllowed="1" formula="pegdxSFQZEKVbt0dSQko_g" isDefault="1" displayUnit="cm²">
                    <Tags>
                      <Tag value="Neighborhood: Plasma / Interstitial" />
                      <Tag value="Small intestine  neighborhood" />
                    </Tags>
                    <ValueOrigin id="26" source="Publication" description="Niederalt, C., Kuepfer, L., Solodenko, J. et al. J Pharmacokinet Pharmacodyn (2017). https://doi.org/10.1007/s10928-017-9559-4" />
                    <Info min="0" flag="122" seq="22" ref="0" bb="32" group="106" />
                  </Parameter>
                </Children>
              </Neighborhood>
              <Neighborhood id="IAteuBvhukibPgwymbcrQA" name="Caecum_int_Caecum_cell" description="Neighborhood between Large Intestine/Mucosa/Cecum/Interstitial and Large Intestine/Mucosa/Cecum/Intracellular" mode="Logical" containerType="Neighborhood" firstNeighbor="I2ZPj0tcS0iI25IJLa0Spw" secondNeighbor="XVNbQZdhWUamHOXbmqwwew">
                <Tags>
                  <Tag value="Large intestine  neighborhood" />
                  <Tag value="Neighborhood: Interstitial / Intracellular" />
                </Tags>
                <Children>
                  <Container id="a0Z9tlgat0GpBdgWUgbG7Q" name="Midazolam" mode="Logical" containerType="Molecule">
                    <Children>
                      <Parameter id="100130sVo0KE9py1PhxgrA" name="P (interstitial-&gt;intracellular)" description="Permeability from interstitial to intracellular space" icon="Parameter" persistable="0" isFixedValue="1" dim="Velocity" quantityType="Parameter" negativeValuesAllowed="1" formula="MsnifyMGQ0mCxdlZOv1pQg" isDefault="0" value="0.00019242177595000002" displayUnit="cm/min">
                        <ValueOrigin source="ParameterIdentification" method="ParameterIdentification" description="Value updated from 'PI Hohmann iv+po, Hyland feUr MDZG, Thummel feUr unchanged - Pint' on 2019-04-09 16:10" />
                        <Info min="0" flag="122" seq="1" ref="0" bb="2" group="135" />
                      </Parameter>
                      <Parameter id="rb-NKScNCEGgOm4xDBCW0g" name="P (intracellular-&gt;interstitial)" description="Permeability from intracellular to interstitial space" icon="Parameter" persistable="0" isFixedValue="1" dim="Velocity" quantityType="Parameter" negativeValuesAllowed="1" formula="rWaAtBDr0UW3wlxR9lO7ZA" isDefault="0" value="0.00019242177595000002" displayUnit="cm/min">
                        <ValueOrigin source="ParameterIdentification" method="ParameterIdentification" description="Value updated from 'PI Hohmann iv+po, Hyland feUr MDZG, Thummel feUr unchanged - Pint' on 2019-04-09 16:10" />
                        <Info min="0" flag="122" seq="1" ref="0" bb="2" group="133" />
                      </Parameter>
                      <Parameter id="do1xM2usa0CV7UZXV85DJA" name="P*SA interstitial -&gt; intracellular" description="Permeability surface area product from interstitial to intracellular space" icon="Parameter" persistable="0" isFixedValue="0" dim="Flow" quantityType="Parameter" negativeValuesAllowed="1" formula="YET3J55IR0mRnnna8VrGhw" isDefault="1" displayUnit="l/min">
                        <Info min="0" flag="54" seq="1" ref="0" bb="2" group="75" />
                      </Parameter>
                      <Parameter id="XZp-3d2UJEWY6R5BuEndrA" name="P*SA intracellular -&gt; interstitial" description="Permeability surface area product from intracellular to interstitial space" icon="Parameter" persistable="0" isFixedValue="0" dim="Flow" quantityType="Parameter" negativeValuesAllowed="1" formula="zzLvZzc95UmnYvPEa8smSA" isDefault="1" displayUnit="l/min">
                        <Info min="0" flag="54" seq="1" ref="0" bb="2" group="75" />
                      </Parameter>
                      <Parameter id="GpybybP8l0W7hT2P7BrERQ" name="P_cell_int_factor" description="Factor modifying the permeability of acids and bases depending on their degree of dissociation" icon="Parameter" persistable="0" isFixedValue="0" quantityType="Parameter" negativeValuesAllowed="1" isDefault="1" value="1">
                        <Info min="0" flag="54" seq="1" ref="0" bb="2" group="75" />
                      </Parameter>
                      <Parameter id="8-jBfxP5oE-50eae47mW1g" name="P_int_cell_factor" description="Factor modifying the permeability of acids and bases depending on their degree of dissociation" icon="Parameter" persistable="0" isFixedValue="0" quantityType="Parameter" negativeValuesAllowed="1" isDefault="1" value="1">
                        <Info min="0" flag="54" seq="1" ref="0" bb="2" group="75" />
                      </Parameter>
                      <Parameter id="mUIds9Pbb0y9EdQrfFOXPw" name="Partition coefficient (intracellular/plasma)" description="Partition coefficient between intracellular space and plasma" icon="Parameter" persistable="0" isFixedValue="0" quantityType="Parameter" negativeValuesAllowed="1" formula="0fJcAdl5GEa_tbwHtRzdFA" isDefault="1">
                        <Info min="0" flag="122" seq="1" ref="0" bb="2" group="147" />
                      </Parameter>
                      <Parameter id="zFVuIcDUg0G3jOrIVjrFDQ" name="Partition coefficient (intracellular/water)" description="Partition coefficient (intracellular/water)" icon="Parameter" persistable="0" isFixedValue="0" quantityType="Parameter" negativeValuesAllowed="1" formula="R98rqkuFY0q29a8fgSd4oQ" isDefault="1">
                        <Info min="0" flag="54" seq="1" ref="0" bb="2" group="67" />
                      </Parameter>
                      <Parameter id="E_jzJ_AfpEWeQCWhBFJ5Nw" name="Partition coefficient (interstitial/water)" description="Partition coefficient (interstitial/water)" icon="Parameter" persistable="0" isFixedValue="0" quantityType="Parameter" negativeValuesAllowed="1" formula="fNTP4G3f2kOo_bCeDQ8iQQ" isDefault="1">
                        <Info min="0" flag="52" seq="1" ref="0" bb="2" group="117" />
                      </Parameter>
                      <Transport id="xbxOWZyl3k-qIfqrYNyHBA" name="PassiveDiffusionInt2Cell" description="Passive diffusion to cell" mode="Logical" containerType="Transport" dimension="Amount per time" formula="FmVANx60XkGY3wtYFzb15Q" sourceAmount="KllXxdlNX0GMZHB0GyvXUg" targetAmount="2OApPa7mjE6vTYhu9O7rAw" />
                    </Children>
                  </Container>
                  <Parameter id="QcBAkrVT_0C4HZFgYqAwZA" name="Surface area (interstitial/intracellular)" description="Surface area between interstitial and intracellular space" icon="Parameter" persistable="0" isFixedValue="0" dim="Area" quantityType="Parameter" negativeValuesAllowed="1" formula="TsDKsAHdsku2krctjR-O3g" isDefault="1" displayUnit="cm²">
                    <Tags>
                      <Tag value="Large intestine  neighborhood" />
                      <Tag value="Neighborhood: Interstitial / Intracellular" />
                    </Tags>
                    <Info min="0" flag="122" seq="23" ref="0" bb="32" group="105" />
                  </Parameter>
                </Children>
              </Neighborhood>
              <Neighborhood id="cDyRMfAr8Emja-T4nxgEaQ" name="Caecum_pls_Caecum_bc" description="Neighborhood between Large Intestine/Mucosa/Cecum/Plasma and Large Intestine/Mucosa/Cecum/Blood Cells" mode="Logical" containerType="Neighborhood" firstNeighbor="KBE6T8eUVESaCtAQPGKlIw" secondNeighbor="dQUOepTA7kKPoX8ZYfukQg">
                <Tags>
                  <Tag value="Large intestine  neighborhood" />
                  <Tag value="Neighborhood: Plasma / BloodCells" />
                </Tags>
                <Children>
                  <Container id="mWceGHpMHUioK8FP8_QFRg" name="Midazolam" mode="Logical" containerType="Molecule">
                    <Children>
                      <Transport id="3cxWZu1zsk-qYv8DRIgQcQ" name="PassiveDiffusionPl2RBC" description="Passive diffusion to blood cells" mode="Logical" containerType="Transport" dimension="Amount per time" formula="yQyKtFXjAUGrFTrsA29uHg" sourceAmount="niQJdjUlfkSLfRK7oRDzEw" targetAmount="EqouUPdSaE2MfKe-OFb6cA" />
                    </Children>
                  </Container>
                  <Parameter id="xyeLWvD2UUu3f1dRWYCWjw" name="Surface area (blood cells/plasma)" description="Surface area between blood cells and plasma" icon="Parameter" persistable="0" isFixedValue="0" dim="Area" quantityType="Parameter" negativeValuesAllowed="1" formula="ct3xDbF5TkqESGB8hTfHNQ" isDefault="1" displayUnit="cm²">
                    <Tags>
                      <Tag value="Large intestine  neighborhood" />
                      <Tag value="Neighborhood: Plasma / BloodCells" />
                    </Tags>
                    <Info min="0" flag="122" seq="26" ref="0" bb="32" group="104" />
                  </Parameter>
                </Children>
              </Neighborhood>
              <Neighborhood id="JpaodoSofEeklpnA33Z_Aw" name="Caecum_pls_Caecum_int" description="Neighborhood between Large Intestine/Mucosa/Cecum/Plasma and Large Intestine/Mucosa/Cecum/Interstitial" mode="Logical" containerType="Neighborhood" firstNeighbor="KBE6T8eUVESaCtAQPGKlIw" secondNeighbor="I2ZPj0tcS0iI25IJLa0Spw">
                <Tags>
                  <Tag value="Large intestine  neighborhood" />
                  <Tag value="Neighborhood: Plasma / Interstitial" />
                </Tags>
                <Children>
                  <Container id="rJIJyJ2XLEed7qk-X0zxpg" name="Midazolam" mode="Logical" containerType="Molecule">
                    <Children>
                      <Parameter id="Rf5xPyacxECnwzNn7TuWNA" name="P (plasma&lt;-&gt;interstitial)" description="Permeability between plasma and interstitial space" icon="Parameter" persistable="0" isFixedValue="0" dim="Velocity" quantityType="Parameter" negativeValuesAllowed="1" isDefault="1" value="10" displayUnit="cm/min">
                        <ValueOrigin id="49" source="Other" method="Assumption" description="Assumption: very fast exchange" />
                        <Info min="0" flag="122" seq="1" ref="0" bb="2" group="134" />
                      </Parameter>
                      <Parameter id="eYUFFpqLcEyYw_0P8cM4kQ" name="Partition coefficient (interstitial/plasma)" description="Partition coefficient between interstitial space and plasma" icon="Parameter" persistable="0" isFixedValue="0" quantityType="Parameter" negativeValuesAllowed="1" formula="556cGntb20CXDCKEkHMUHQ" isDefault="1">
                        <Info min="0" flag="122" seq="1" ref="0" bb="2" group="148" />
                      </Parameter>
                      <Transport id="s9kgcPCP5EKqX58TI9HNrQ" name="PassiveDiffusionPl2Int" description="Passive diffusion from plasma to interstitial space" mode="Logical" containerType="Transport" dimension="Amount per time" formula="cgb2ETewS0yLcQK4kkMiPA" sourceAmount="niQJdjUlfkSLfRK7oRDzEw" targetAmount="KllXxdlNX0GMZHB0GyvXUg" />
                    </Children>
                  </Container>
                  <Parameter id="SP2Z8C84wEqryPUFJwRmaA" name="Surface area (plasma/interstitial)" description="Surface area between plasma and interstitial space" icon="Parameter" persistable="0" isFixedValue="0" dim="Area" quantityType="Parameter" negativeValuesAllowed="1" formula="H7qebTcZ4UaVckpiSZ1Paw" isDefault="1" displayUnit="cm²">
                    <Tags>
                      <Tag value="Large intestine  neighborhood" />
                      <Tag value="Neighborhood: Plasma / Interstitial" />
                    </Tags>
                    <ValueOrigin id="26" source="Publication" description="Niederalt, C., Kuepfer, L., Solodenko, J. et al. J Pharmacokinet Pharmacodyn (2017). https://doi.org/10.1007/s10928-017-9559-4" />
                    <Info min="0" flag="122" seq="23" ref="0" bb="32" group="106" />
                  </Parameter>
                </Children>
              </Neighborhood>
              <Neighborhood id="r_fWk2GoR0meCNo3O7g7GA" name="ColonAscendens_int_ColonAscendens_cell" description="Neighborhood between Large Intestine/Mucosa/Colon Ascendens/Interstitial and Large Intestine/Mucosa/Colon Ascendens/Intracellular" mode="Logical" containerType="Neighborhood" firstNeighbor="DcFkynCb90qVnDYbvEr7Dw" secondNeighbor="8YyZWnancUqlzBYEzIO_rA">
                <Tags>
                  <Tag value="Large intestine  neighborhood" />
                  <Tag value="Neighborhood: Interstitial / Intracellular" />
                </Tags>
                <Children>
                  <Container id="ZXwAzn8dMEK5PAltlH2Wfw" name="Midazolam" mode="Logical" containerType="Molecule">
                    <Children>
                      <Parameter id="MFqLeSqIB0O_OP3BDNSMfA" name="P (interstitial-&gt;intracellular)" description="Permeability from interstitial to intracellular space" icon="Parameter" persistable="0" isFixedValue="1" dim="Velocity" quantityType="Parameter" negativeValuesAllowed="1" formula="EIQdurVTJkGAmqCp_vzk8A" isDefault="0" value="0.00019242177595000002" displayUnit="cm/min">
                        <ValueOrigin source="ParameterIdentification" method="ParameterIdentification" description="Value updated from 'PI Hohmann iv+po, Hyland feUr MDZG, Thummel feUr unchanged - Pint' on 2019-04-09 16:10" />
                        <Info min="0" flag="122" seq="1" ref="0" bb="2" group="135" />
                      </Parameter>
                      <Parameter id="zi3ZY3Unu0qaGG0Cm1Va5w" name="P (intracellular-&gt;interstitial)" description="Permeability from intracellular to interstitial space" icon="Parameter" persistable="0" isFixedValue="1" dim="Velocity" quantityType="Parameter" negativeValuesAllowed="1" formula="3lBakfEwUUKStD0Uwxzmnw" isDefault="0" value="0.00019242177595000002" displayUnit="cm/min">
                        <ValueOrigin source="ParameterIdentification" method="ParameterIdentification" description="Value updated from 'PI Hohmann iv+po, Hyland feUr MDZG, Thummel feUr unchanged - Pint' on 2019-04-09 16:10" />
                        <Info min="0" flag="122" seq="1" ref="0" bb="2" group="133" />
                      </Parameter>
                      <Parameter id="Vr1Qqtn4rk-03oyTg7p5Fw" name="P*SA interstitial -&gt; intracellular" description="Permeability surface area product from interstitial to intracellular space" icon="Parameter" persistable="0" isFixedValue="0" dim="Flow" quantityType="Parameter" negativeValuesAllowed="1" formula="EovRXi-WE0GosAunRAXRRw" isDefault="1" displayUnit="l/min">
                        <Info min="0" flag="54" seq="1" ref="0" bb="2" group="75" />
                      </Parameter>
                      <Parameter id="ZhOfmEWHEkuEH4otDt8iUw" name="P*SA intracellular -&gt; interstitial" description="Permeability surface area product from intracellular to interstitial space" icon="Parameter" persistable="0" isFixedValue="0" dim="Flow" quantityType="Parameter" negativeValuesAllowed="1" formula="PfNXBH_F-0miYxwLYOTSzw" isDefault="1" displayUnit="l/min">
                        <Info min="0" flag="54" seq="1" ref="0" bb="2" group="75" />
                      </Parameter>
                      <Parameter id="dtNZQQy4fUWkv85FwcTRdw" name="P_cell_int_factor" description="Factor modifying the permeability of acids and bases depending on their degree of dissociation" icon="Parameter" persistable="0" isFixedValue="0" quantityType="Parameter" negativeValuesAllowed="1" isDefault="1" value="1">
                        <Info min="0" flag="54" seq="1" ref="0" bb="2" group="75" />
                      </Parameter>
                      <Parameter id="sE4HcV3HKkSwiRRd7BVT1A" name="P_int_cell_factor" description="Factor modifying the permeability of acids and bases depending on their degree of dissociation" icon="Parameter" persistable="0" isFixedValue="0" quantityType="Parameter" negativeValuesAllowed="1" isDefault="1" value="1">
                        <Info min="0" flag="54" seq="1" ref="0" bb="2" group="75" />
                      </Parameter>
                      <Parameter id="YpSOAkLnI0mUzqjJwKIJ1A" name="Partition coefficient (intracellular/plasma)" description="Partition coefficient between intracellular space and plasma" icon="Parameter" persistable="0" isFixedValue="0" quantityType="Parameter" negativeValuesAllowed="1" formula="-iULje7X0E-tqRlGgKah0Q" isDefault="1">
                        <Info min="0" flag="122" seq="1" ref="0" bb="2" group="147" />
                      </Parameter>
                      <Parameter id="t5MYoUriCU2xKDZCFDVnPg" name="Partition coefficient (intracellular/water)" description="Partition coefficient (intracellular/water)" icon="Parameter" persistable="0" isFixedValue="0" quantityType="Parameter" negativeValuesAllowed="1" formula="NZOI0A72RE-Y8PzhP4rWzA" isDefault="1">
                        <Info min="0" flag="54" seq="1" ref="0" bb="2" group="67" />
                      </Parameter>
                      <Parameter id="xEM4ZU66TkihRnyrVFxIug" name="Partition coefficient (interstitial/water)" description="Partition coefficient (interstitial/water)" icon="Parameter" persistable="0" isFixedValue="0" quantityType="Parameter" negativeValuesAllowed="1" formula="JF8OS4UaokWR9mRPyKac-Q" isDefault="1">
                        <Info min="0" flag="52" seq="1" ref="0" bb="2" group="117" />
                      </Parameter>
                      <Transport id="y5xzXDw4L06wKbPrHfGruQ" name="PassiveDiffusionInt2Cell" description="Passive diffusion to cell" mode="Logical" containerType="Transport" dimension="Amount per time" formula="BZeBPThpu0u-Mxrfy0H_sA" sourceAmount="WilZyJlP_0uqOQP9faI2gw" targetAmount="A7jVEN5bZkqoVx2nlnup7Q" />
                    </Children>
                  </Container>
                  <Parameter id="NDbZ3s7az0m0iJrZ5RhtDg" name="Surface area (interstitial/intracellular)" description="Surface area between interstitial and intracellular space" icon="Parameter" persistable="0" isFixedValue="0" dim="Area" quantityType="Parameter" negativeValuesAllowed="1" formula="MshEGG1xAUWS3e_s_p14GA" isDefault="1" displayUnit="cm²">
                    <Tags>
                      <Tag value="Large intestine  neighborhood" />
                      <Tag value="Neighborhood: Interstitial / Intracellular" />
                    </Tags>
                    <Info min="0" flag="122" seq="24" ref="0" bb="32" group="105" />
                  </Parameter>
                </Children>
              </Neighborhood>
              <Neighborhood id="wmu8SmSEP0OdFSgPr_48tA" name="ColonAscendens_pls_ColonAscendens_bc" description="Neighborhood between Large Intestine/Mucosa/Colon Ascendens/Plasma and Large Intestine/Mucosa/Colon Ascendens/Blood Cells" mode="Logical" containerType="Neighborhood" firstNeighbor="dIuWudlmt0-0HpUyhmXK-g" secondNeighbor="VwCo9PbNU0eUI-uSbWTG1g">
                <Tags>
                  <Tag value="Large intestine  neighborhood" />
                  <Tag value="Neighborhood: Plasma / BloodCells" />
                </Tags>
                <Children>
                  <Container id="RlWZliBeQUaP7EBq8QwMkQ" name="Midazolam" mode="Logical" containerType="Molecule">
                    <Children>
                      <Transport id="z1Ee0tqnA02nRznoDl8mpA" name="PassiveDiffusionPl2RBC" description="Passive diffusion to blood cells" mode="Logical" containerType="Transport" dimension="Amount per time" formula="LI-COiEH4UWpNvX1GjBSxg" sourceAmount="CK2EoG4akE2ym2idXuihEg" targetAmount="78KsU3p5v0CUH7ffRxzqMA" />
                    </Children>
                  </Container>
                  <Parameter id="kfb9nezP9EmM55_dyd5Xgw" name="Surface area (blood cells/plasma)" description="Surface area between blood cells and plasma" icon="Parameter" persistable="0" isFixedValue="0" dim="Area" quantityType="Parameter" negativeValuesAllowed="1" formula="lUcYEc-yL0CaL8xiunZe7Q" isDefault="1" displayUnit="cm²">
                    <Tags>
                      <Tag value="Large intestine  neighborhood" />
                      <Tag value="Neighborhood: Plasma / BloodCells" />
                    </Tags>
                    <Info min="0" flag="122" seq="27" ref="0" bb="32" group="104" />
                  </Parameter>
                </Children>
              </Neighborhood>
              <Neighborhood id="xvHI7B_oAEaC_KET5VJ17Q" name="ColonAscendens_pls_ColonAscendens_int" description="Neighborhood between Large Intestine/Mucosa/Colon Ascendens/Plasma and Large Intestine/Mucosa/Colon Ascendens/Interstitial" mode="Logical" containerType="Neighborhood" firstNeighbor="dIuWudlmt0-0HpUyhmXK-g" secondNeighbor="DcFkynCb90qVnDYbvEr7Dw">
                <Tags>
                  <Tag value="Large intestine  neighborhood" />
                  <Tag value="Neighborhood: Plasma / Interstitial" />
                </Tags>
                <Children>
                  <Container id="eibRFydywUSp8TzTaHR3kg" name="Midazolam" mode="Logical" containerType="Molecule">
                    <Children>
                      <Parameter id="tR7OC5g9jEe_44v2-9Vq0w" name="P (plasma&lt;-&gt;interstitial)" description="Permeability between plasma and interstitial space" icon="Parameter" persistable="0" isFixedValue="0" dim="Velocity" quantityType="Parameter" negativeValuesAllowed="1" isDefault="1" value="10" displayUnit="cm/min">
                        <ValueOrigin id="49" source="Other" method="Assumption" description="Assumption: very fast exchange" />
                        <Info min="0" flag="122" seq="1" ref="0" bb="2" group="134" />
                      </Parameter>
                      <Parameter id="2mVcR11pC02ZbtqQngWvqQ" name="Partition coefficient (interstitial/plasma)" description="Partition coefficient between interstitial space and plasma" icon="Parameter" persistable="0" isFixedValue="0" quantityType="Parameter" negativeValuesAllowed="1" formula="Up_wmeDG3k-OY9EF_5FV1w" isDefault="1">
                        <Info min="0" flag="122" seq="1" ref="0" bb="2" group="148" />
                      </Parameter>
                      <Transport id="cnYYcMhEv0G8rWgK1JfeTw" name="PassiveDiffusionPl2Int" description="Passive diffusion from plasma to interstitial space" mode="Logical" containerType="Transport" dimension="Amount per time" formula="VSSHN-eLOES5YRpTAyT0NA" sourceAmount="CK2EoG4akE2ym2idXuihEg" targetAmount="WilZyJlP_0uqOQP9faI2gw" />
                    </Children>
                  </Container>
                  <Parameter id="DVyg2J1v3EGs_tgFqo6GSQ" name="Surface area (plasma/interstitial)" description="Surface area between plasma and interstitial space" icon="Parameter" persistable="0" isFixedValue="0" dim="Area" quantityType="Parameter" negativeValuesAllowed="1" formula="IYD_GPGKDkWzEllbZXrmSw" isDefault="1" displayUnit="cm²">
                    <Tags>
                      <Tag value="Large intestine  neighborhood" />
                      <Tag value="Neighborhood: Plasma / Interstitial" />
                    </Tags>
                    <ValueOrigin id="26" source="Publication" description="Niederalt, C., Kuepfer, L., Solodenko, J. et al. J Pharmacokinet Pharmacodyn (2017). https://doi.org/10.1007/s10928-017-9559-4" />
                    <Info min="0" flag="122" seq="24" ref="0" bb="32" group="106" />
                  </Parameter>
                </Children>
              </Neighborhood>
              <Neighborhood id="Muhv0-2zxUarbc7G3_2z0g" name="ColonTransversum_int_ColonTransversum_cell" description="Neighborhood between Large Intestine/Mucosa/Colon Transversum/Interstitial and Large Intestine/Mucosa/Colon Transversum/Intracellular" mode="Logical" containerType="Neighborhood" firstNeighbor="25wlDvw_VEy84DNJGLx2EQ" secondNeighbor="CAcaE95Jv0WcYHvFMzm5YQ">
                <Tags>
                  <Tag value="Large intestine  neighborhood" />
                  <Tag value="Neighborhood: Interstitial / Intracellular" />
                </Tags>
                <Children>
                  <Container id="P2HM0wF2ZEGfxiEDdnmNMQ" name="Midazolam" mode="Logical" containerType="Molecule">
                    <Children>
                      <Parameter id="9FrnGAukKUWpQvMdBzZpRA" name="P (interstitial-&gt;intracellular)" description="Permeability from interstitial to intracellular space" icon="Parameter" persistable="0" isFixedValue="1" dim="Velocity" quantityType="Parameter" negativeValuesAllowed="1" formula="SNYXTW0T8067MuXWVZE1aQ" isDefault="0" value="0.00019242177595000002" displayUnit="cm/min">
                        <ValueOrigin source="ParameterIdentification" method="ParameterIdentification" description="Value updated from 'PI Hohmann iv+po, Hyland feUr MDZG, Thummel feUr unchanged - Pint' on 2019-04-09 16:10" />
                        <Info min="0" flag="122" seq="1" ref="0" bb="2" group="135" />
                      </Parameter>
                      <Parameter id="GNTPUYYCdEazN9zZSTXkvA" name="P (intracellular-&gt;interstitial)" description="Permeability from intracellular to interstitial space" icon="Parameter" persistable="0" isFixedValue="1" dim="Velocity" quantityType="Parameter" negativeValuesAllowed="1" formula="H9Vdq5bCEk-dhYsyP6301Q" isDefault="0" value="0.00019242177595000002" displayUnit="cm/min">
                        <ValueOrigin source="ParameterIdentification" method="ParameterIdentification" description="Value updated from 'PI Hohmann iv+po, Hyland feUr MDZG, Thummel feUr unchanged - Pint' on 2019-04-09 16:10" />
                        <Info min="0" flag="122" seq="1" ref="0" bb="2" group="133" />
                      </Parameter>
                      <Parameter id="o1jDKPXLOUG-kcf1HxgTAA" name="P*SA interstitial -&gt; intracellular" description="Permeability surface area product from interstitial to intracellular space" icon="Parameter" persistable="0" isFixedValue="0" dim="Flow" quantityType="Parameter" negativeValuesAllowed="1" formula="Z_iWb0RCWEuEaydMZT07xQ" isDefault="1" displayUnit="l/min">
                        <Info min="0" flag="54" seq="1" ref="0" bb="2" group="75" />
                      </Parameter>
                      <Parameter id="EWBthf3_5UG5FWSUt_yiuQ" name="P*SA intracellular -&gt; interstitial" description="Permeability surface area product from intracellular to interstitial space" icon="Parameter" persistable="0" isFixedValue="0" dim="Flow" quantityType="Parameter" negativeValuesAllowed="1" formula="85RYBV6aeUSZCtGag36clg" isDefault="1" displayUnit="l/min">
                        <Info min="0" flag="54" seq="1" ref="0" bb="2" group="75" />
                      </Parameter>
                      <Parameter id="zjj6hBn320O2EUqk7JAr3w" name="P_cell_int_factor" description="Factor modifying the permeability of acids and bases depending on their degree of dissociation" icon="Parameter" persistable="0" isFixedValue="0" quantityType="Parameter" negativeValuesAllowed="1" isDefault="1" value="1">
                        <Info min="0" flag="54" seq="1" ref="0" bb="2" group="75" />
                      </Parameter>
                      <Parameter id="4A6DOu0s1UmgOjHJmlujdA" name="P_int_cell_factor" description="Factor modifying the permeability of acids and bases depending on their degree of dissociation" icon="Parameter" persistable="0" isFixedValue="0" quantityType="Parameter" negativeValuesAllowed="1" isDefault="1" value="1">
                        <Info min="0" flag="54" seq="1" ref="0" bb="2" group="75" />
                      </Parameter>
                      <Parameter id="ejUlqAp-okKytaLwNU4l0g" name="Partition coefficient (intracellular/plasma)" description="Partition coefficient between intracellular space and plasma" icon="Parameter" persistable="0" isFixedValue="0" quantityType="Parameter" negativeValuesAllowed="1" formula="MGtoC_cqTkqATKxmO8Zrmw" isDefault="1">
                        <Info min="0" flag="122" seq="1" ref="0" bb="2" group="147" />
                      </Parameter>
                      <Parameter id="hGlLnJ9840qVJrljut78tA" name="Partition coefficient (intracellular/water)" description="Partition coefficient (intracellular/water)" icon="Parameter" persistable="0" isFixedValue="0" quantityType="Parameter" negativeValuesAllowed="1" formula="8VKXnGswn0OdfPPaFiQsOA" isDefault="1">
                        <Info min="0" flag="54" seq="1" ref="0" bb="2" group="67" />
                      </Parameter>
                      <Parameter id="rmLcaF3-qkiwiO5Rg0h9ug" name="Partition coefficient (interstitial/water)" description="Partition coefficient (interstitial/water)" icon="Parameter" persistable="0" isFixedValue="0" quantityType="Parameter" negativeValuesAllowed="1" formula="Xq1ftyJmtkWyfzqIopmGMw" isDefault="1">
                        <Info min="0" flag="52" seq="1" ref="0" bb="2" group="117" />
                      </Parameter>
                      <Transport id="OttW5WvtwU2F8AlR2itgXw" name="PassiveDiffusionInt2Cell" description="Passive diffusion to cell" mode="Logical" containerType="Transport" dimension="Amount per time" formula="iKtR2RdkXUGZhoKPZfbP-w" sourceAmount="Ib2EDmsuA06gAifxZWW-ow" targetAmount="RoFFZ640-ECqCLr2w_534Q" />
                    </Children>
                  </Container>
                  <Parameter id="6RHf3WXOnUeI_7F7HNji-A" name="Surface area (interstitial/intracellular)" description="Surface area between interstitial and intracellular space" icon="Parameter" persistable="0" isFixedValue="0" dim="Area" quantityType="Parameter" negativeValuesAllowed="1" formula="F19FwBqdUkO5EAQOH5LcgQ" isDefault="1" displayUnit="cm²">
                    <Tags>
                      <Tag value="Large intestine  neighborhood" />
                      <Tag value="Neighborhood: Interstitial / Intracellular" />
                    </Tags>
                    <Info min="0" flag="122" seq="25" ref="0" bb="32" group="105" />
                  </Parameter>
                </Children>
              </Neighborhood>
              <Neighborhood id="-85vwR9qfUeD2fv_11M6Ig" name="ColonTransversum_pls_ColonTransversum_bc" description="Neighborhood between Large Intestine/Mucosa/Colon Transversum/Plasma and Large Intestine/Mucosa/Colon Transversum/Blood Cells" mode="Logical" containerType="Neighborhood" firstNeighbor="7Y54OZj9GkS_c3yq0Cer-Q" secondNeighbor="A2dXX0QyKk-qpSjal4P-oQ">
                <Tags>
                  <Tag value="Large intestine  neighborhood" />
                  <Tag value="Neighborhood: Plasma / BloodCells" />
                </Tags>
                <Children>
                  <Container id="UatSG2XxtUqw-Ynghsivbw" name="Midazolam" mode="Logical" containerType="Molecule">
                    <Children>
                      <Transport id="sfkA4Dp0A0qDylpzvcsKOQ" name="PassiveDiffusionPl2RBC" description="Passive diffusion to blood cells" mode="Logical" containerType="Transport" dimension="Amount per time" formula="SHX-HcQbMk6UNgBcd8AVzA" sourceAmount="peyRISb3SUmvpdtiyQTE-Q" targetAmount="Za5y_rXp1Uu3etVWMg1x1w" />
                    </Children>
                  </Container>
                  <Parameter id="lLZZ0lVfKkOkeXG4v91Cuw" name="Surface area (blood cells/plasma)" description="Surface area between blood cells and plasma" icon="Parameter" persistable="0" isFixedValue="0" dim="Area" quantityType="Parameter" negativeValuesAllowed="1" formula="pv3MFhhCMEGdBwobls5z-A" isDefault="1" displayUnit="cm²">
                    <Tags>
                      <Tag value="Large intestine  neighborhood" />
                      <Tag value="Neighborhood: Plasma / BloodCells" />
                    </Tags>
                    <Info min="0" flag="122" seq="28" ref="0" bb="32" group="104" />
                  </Parameter>
                </Children>
              </Neighborhood>
              <Neighborhood id="UFypFCEyu0CT7bHpR74o6g" name="ColonTransversum_pls_ColonTransversum_int" description="Neighborhood between Large Intestine/Mucosa/Colon Transversum/Plasma and Large Intestine/Mucosa/Colon Transversum/Interstitial" mode="Logical" containerType="Neighborhood" firstNeighbor="7Y54OZj9GkS_c3yq0Cer-Q" secondNeighbor="25wlDvw_VEy84DNJGLx2EQ">
                <Tags>
                  <Tag value="Large intestine  neighborhood" />
                  <Tag value="Neighborhood: Plasma / Interstitial" />
                </Tags>
                <Children>
                  <Container id="dFaQqXsoB02rgGru-8QHsw" name="Midazolam" mode="Logical" containerType="Molecule">
                    <Children>
                      <Parameter id="L9JLKfpVfkKxgnca3oEBfw" name="P (plasma&lt;-&gt;interstitial)" description="Permeability between plasma and interstitial space" icon="Parameter" persistable="0" isFixedValue="0" dim="Velocity" quantityType="Parameter" negativeValuesAllowed="1" isDefault="1" value="10" displayUnit="cm/min">
                        <ValueOrigin id="49" source="Other" method="Assumption" description="Assumption: very fast exchange" />
                        <Info min="0" flag="122" seq="1" ref="0" bb="2" group="134" />
                      </Parameter>
                      <Parameter id="K8HXyIg59kixQOf7Lz0DJw" name="Partition coefficient (interstitial/plasma)" description="Partition coefficient between interstitial space and plasma" icon="Parameter" persistable="0" isFixedValue="0" quantityType="Parameter" negativeValuesAllowed="1" formula="WivmWfhceEGnewL9lwy7eQ" isDefault="1">
                        <Info min="0" flag="122" seq="1" ref="0" bb="2" group="148" />
                      </Parameter>
                      <Transport id="nMQf3B5rPkWOi6xn41Hw3g" name="PassiveDiffusionPl2Int" description="Passive diffusion from plasma to interstitial space" mode="Logical" containerType="Transport" dimension="Amount per time" formula="6uqWd5qpXEaU4yvJLQSRyg" sourceAmount="peyRISb3SUmvpdtiyQTE-Q" targetAmount="Ib2EDmsuA06gAifxZWW-ow" />
                    </Children>
                  </Container>
                  <Parameter id="lkhaAjH2UkmPCfvINDo18w" name="Surface area (plasma/interstitial)" description="Surface area between plasma and interstitial space" icon="Parameter" persistable="0" isFixedValue="0" dim="Area" quantityType="Parameter" negativeValuesAllowed="1" formula="gpXRZnrguk-ExqZBvVLuMQ" isDefault="1" displayUnit="cm²">
                    <Tags>
                      <Tag value="Large intestine  neighborhood" />
                      <Tag value="Neighborhood: Plasma / Interstitial" />
                    </Tags>
                    <ValueOrigin id="26" source="Publication" description="Niederalt, C., Kuepfer, L., Solodenko, J. et al. J Pharmacokinet Pharmacodyn (2017). https://doi.org/10.1007/s10928-017-9559-4" />
                    <Info min="0" flag="122" seq="25" ref="0" bb="32" group="106" />
                  </Parameter>
                </Children>
              </Neighborhood>
              <Neighborhood id="7-ThheYl_kac4GM52q1O0g" name="ColonDescendens_int_ColonDescendens_cell" description="Neighborhood between Large Intestine/Mucosa/Colon Descendens/Interstitial and Large Intestine/Mucosa/Colon Descendens/Intracellular" mode="Logical" containerType="Neighborhood" firstNeighbor="kzBt6PQivEORLbOwQNXTbA" secondNeighbor="ucLZV7uU50qTnV8IE7941Q">
                <Tags>
                  <Tag value="Large intestine  neighborhood" />
                  <Tag value="Neighborhood: Interstitial / Intracellular" />
                </Tags>
                <Children>
                  <Container id="a955hWt890msEEfb_-vNhA" name="Midazolam" mode="Logical" containerType="Molecule">
                    <Children>
                      <Parameter id="tq3JHBGTCUi7PjrJe85KYw" name="P (interstitial-&gt;intracellular)" description="Permeability from interstitial to intracellular space" icon="Parameter" persistable="0" isFixedValue="1" dim="Velocity" quantityType="Parameter" negativeValuesAllowed="1" formula="cMhZVYqJZUq_kDtLGRi_UQ" isDefault="0" value="0.00019242177595000002" displayUnit="cm/min">
                        <ValueOrigin source="ParameterIdentification" method="ParameterIdentification" description="Value updated from 'PI Hohmann iv+po, Hyland feUr MDZG, Thummel feUr unchanged - Pint' on 2019-04-09 16:10" />
                        <Info min="0" flag="122" seq="1" ref="0" bb="2" group="135" />
                      </Parameter>
                      <Parameter id="388MhNJ-dE-GwrGwwUQRNA" name="P (intracellular-&gt;interstitial)" description="Permeability from intracellular to interstitial space" icon="Parameter" persistable="0" isFixedValue="1" dim="Velocity" quantityType="Parameter" negativeValuesAllowed="1" formula="QvhwWIHBXkakv_HDIZZoiA" isDefault="0" value="0.00019242177595000002" displayUnit="cm/min">
                        <ValueOrigin source="ParameterIdentification" method="ParameterIdentification" description="Value updated from 'PI Hohmann iv+po, Hyland feUr MDZG, Thummel feUr unchanged - Pint' on 2019-04-09 16:10" />
                        <Info min="0" flag="122" seq="1" ref="0" bb="2" group="133" />
                      </Parameter>
                      <Parameter id="Cju5Nes4HESvbB4Yzy1Chg" name="P*SA interstitial -&gt; intracellular" description="Permeability surface area product from interstitial to intracellular space" icon="Parameter" persistable="0" isFixedValue="0" dim="Flow" quantityType="Parameter" negativeValuesAllowed="1" formula="qbfBMTiiS0WvDmCRXY9BDQ" isDefault="1" displayUnit="l/min">
                        <Info min="0" flag="54" seq="1" ref="0" bb="2" group="75" />
                      </Parameter>
                      <Parameter id="I_rVrHBS60OfLjl_Aez91w" name="P*SA intracellular -&gt; interstitial" description="Permeability surface area product from intracellular to interstitial space" icon="Parameter" persistable="0" isFixedValue="0" dim="Flow" quantityType="Parameter" negativeValuesAllowed="1" formula="76NU4DL580KW8tIK_0eMjw" isDefault="1" displayUnit="l/min">
                        <Info min="0" flag="54" seq="1" ref="0" bb="2" group="75" />
                      </Parameter>
                      <Parameter id="GKQAOrt_ZUq9l2Wp5wR6Pw" name="P_cell_int_factor" description="Factor modifying the permeability of acids and bases depending on their degree of dissociation" icon="Parameter" persistable="0" isFixedValue="0" quantityType="Parameter" negativeValuesAllowed="1" isDefault="1" value="1">
                        <Info min="0" flag="54" seq="1" ref="0" bb="2" group="75" />
                      </Parameter>
                      <Parameter id="xwwSh7fCWk2ZN-Otm8mygw" name="P_int_cell_factor" description="Factor modifying the permeability of acids and bases depending on their degree of dissociation" icon="Parameter" persistable="0" isFixedValue="0" quantityType="Parameter" negativeValuesAllowed="1" isDefault="1" value="1">
                        <Info min="0" flag="54" seq="1" ref="0" bb="2" group="75" />
                      </Parameter>
                      <Parameter id="utDPlKB0u0-mRL8yJpQqAQ" name="Partition coefficient (intracellular/plasma)" description="Partition coefficient between intracellular space and plasma" icon="Parameter" persistable="0" isFixedValue="0" quantityType="Parameter" negativeValuesAllowed="1" formula="n7N_ZotiwEyVFseivl3bPA" isDefault="1">
                        <Info min="0" flag="122" seq="1" ref="0" bb="2" group="147" />
                      </Parameter>
                      <Parameter id="gx9hBFQ_hkavPDFE1g6BiQ" name="Partition coefficient (intracellular/water)" description="Partition coefficient (intracellular/water)" icon="Parameter" persistable="0" isFixedValue="0" quantityType="Parameter" negativeValuesAllowed="1" formula="Ve0dCGJc8kyNWdpzlEVLeQ" isDefault="1">
                        <Info min="0" flag="54" seq="1" ref="0" bb="2" group="67" />
                      </Parameter>
                      <Parameter id="LLfMnZa3XEmKaie6HKKRiQ" name="Partition coefficient (interstitial/water)" description="Partition coefficient (interstitial/water)" icon="Parameter" persistable="0" isFixedValue="0" quantityType="Parameter" negativeValuesAllowed="1" formula="PJTggUeXqkG9OEbUKTj0DA" isDefault="1">
                        <Info min="0" flag="52" seq="1" ref="0" bb="2" group="117" />
                      </Parameter>
                      <Transport id="bOMUmOAquUeyYNWl7Nyb_w" name="PassiveDiffusionInt2Cell" description="Passive diffusion to cell" mode="Logical" containerType="Transport" dimension="Amount per time" formula="neE7wog-6UGkuTthYbX49A" sourceAmount="nhBYI65ezUafVQfbvsyWnQ" targetAmount="OXWkNaa-gUe94oMuzCoyyQ" />
                    </Children>
                  </Container>
                  <Parameter id="hKmPcuXxjUGN2BohPE6jrA" name="Surface area (interstitial/intracellular)" description="Surface area between interstitial and intracellular space" icon="Parameter" persistable="0" isFixedValue="0" dim="Area" quantityType="Parameter" negativeValuesAllowed="1" formula="Okec8xjX1k-IUxOE5vvCsA" isDefault="1" displayUnit="cm²">
                    <Tags>
                      <Tag value="Large intestine  neighborhood" />
                      <Tag value="Neighborhood: Interstitial / Intracellular" />
                    </Tags>
                    <Info min="0" flag="122" seq="26" ref="0" bb="32" group="105" />
                  </Parameter>
                </Children>
              </Neighborhood>
              <Neighborhood id="-DCGeE9Of0COnz6hlpqJqA" name="ColonDescendens_pls_ColonDescendens_bc" description="Neighborhood between Large Intestine/Mucosa/Colon Descendens/Plasma and Large Intestine/Mucosa/Colon Descendens/Blood Cells" mode="Logical" containerType="Neighborhood" firstNeighbor="_6kWsjRQMEG3Vgti5VzuNw" secondNeighbor="IVhAHdnlSkaM_ObB_g66yg">
                <Tags>
                  <Tag value="Large intestine  neighborhood" />
                  <Tag value="Neighborhood: Plasma / BloodCells" />
                </Tags>
                <Children>
                  <Container id="y75FvqlyoUqMcgeMmTSbVw" name="Midazolam" mode="Logical" containerType="Molecule">
                    <Children>
                      <Transport id="2uLsQEHGlkaJPT1-9wyttQ" name="PassiveDiffusionPl2RBC" description="Passive diffusion to blood cells" mode="Logical" containerType="Transport" dimension="Amount per time" formula="smo-HNpaRk6UtQxpeKQYlg" sourceAmount="zVtsfyZ3TkGYw3Ldwys-gA" targetAmount="2rsy13H6nE2is81iTMd8oA" />
                    </Children>
                  </Container>
                  <Parameter id="u-PGfjPOP06ArB24veg7aQ" name="Surface area (blood cells/plasma)" description="Surface area between blood cells and plasma" icon="Parameter" persistable="0" isFixedValue="0" dim="Area" quantityType="Parameter" negativeValuesAllowed="1" formula="nKnHnYzx7ESQ7BY5etyM2g" isDefault="1" displayUnit="cm²">
                    <Tags>
                      <Tag value="Large intestine  neighborhood" />
                      <Tag value="Neighborhood: Plasma / BloodCells" />
                    </Tags>
                    <Info min="0" flag="122" seq="29" ref="0" bb="32" group="104" />
                  </Parameter>
                </Children>
              </Neighborhood>
              <Neighborhood id="zTvCoNqJ_0ufwP-JjlvuXw" name="ColonDescendens_pls_ColonDescendens_int" description="Neighborhood between Large Intestine/Mucosa/Colon Descendens/Plasma and Large Intestine/Mucosa/Colon Descendens/Interstitial" mode="Logical" containerType="Neighborhood" firstNeighbor="_6kWsjRQMEG3Vgti5VzuNw" secondNeighbor="kzBt6PQivEORLbOwQNXTbA">
                <Tags>
                  <Tag value="Large intestine  neighborhood" />
                  <Tag value="Neighborhood: Plasma / Interstitial" />
                </Tags>
                <Children>
                  <Container id="KwO3IeLThkmvjdp3VwGMOw" name="Midazolam" mode="Logical" containerType="Molecule">
                    <Children>
                      <Parameter id="LxBvk_bHrkuRKFX5a4ngNw" name="P (plasma&lt;-&gt;interstitial)" description="Permeability between plasma and interstitial space" icon="Parameter" persistable="0" isFixedValue="0" dim="Velocity" quantityType="Parameter" negativeValuesAllowed="1" isDefault="1" value="10" displayUnit="cm/min">
                        <ValueOrigin id="49" source="Other" method="Assumption" description="Assumption: very fast exchange" />
                        <Info min="0" flag="122" seq="1" ref="0" bb="2" group="134" />
                      </Parameter>
                      <Parameter id="GCC3u263gU-6OSzD8DAIAw" name="Partition coefficient (interstitial/plasma)" description="Partition coefficient between interstitial space and plasma" icon="Parameter" persistable="0" isFixedValue="0" quantityType="Parameter" negativeValuesAllowed="1" formula="jdveq-Js9EyBTGAPwSoMTw" isDefault="1">
                        <Info min="0" flag="122" seq="1" ref="0" bb="2" group="148" />
                      </Parameter>
                      <Transport id="-evb77cnLEeZTDHMb8WiAQ" name="PassiveDiffusionPl2Int" description="Passive diffusion from plasma to interstitial space" mode="Logical" containerType="Transport" dimension="Amount per time" formula="QUiXH_Zia0iitef1Sxy3Jg" sourceAmount="zVtsfyZ3TkGYw3Ldwys-gA" targetAmount="nhBYI65ezUafVQfbvsyWnQ" />
                    </Children>
                  </Container>
                  <Parameter id="dHxmd4Oa1EKg0Svhf7BfgA" name="Surface area (plasma/interstitial)" description="Surface area between plasma and interstitial space" icon="Parameter" persistable="0" isFixedValue="0" dim="Area" quantityType="Parameter" negativeValuesAllowed="1" formula="TrMidHIvB0252gbO6gdXhw" isDefault="1" displayUnit="cm²">
                    <Tags>
                      <Tag value="Large intestine  neighborhood" />
                      <Tag value="Neighborhood: Plasma / Interstitial" />
                    </Tags>
                    <ValueOrigin id="26" source="Publication" description="Niederalt, C., Kuepfer, L., Solodenko, J. et al. J Pharmacokinet Pharmacodyn (2017). https://doi.org/10.1007/s10928-017-9559-4" />
                    <Info min="0" flag="122" seq="26" ref="0" bb="32" group="106" />
                  </Parameter>
                </Children>
              </Neighborhood>
              <Neighborhood id="fFBfQh6tTkKDojjrK_LJmg" name="ColonSigmoid_int_ColonSigmoid_cell" description="Neighborhood between Large Intestine/Mucosa/Colon Sigmoid/Interstitial and Large Intestine/Mucosa/Colon Sigmoid/Intracellular" mode="Logical" containerType="Neighborhood" firstNeighbor="AdrYlUZxmkqS-oCbUOz88g" secondNeighbor="Iwf0VCKs80eM5vKwXblLGg">
                <Tags>
                  <Tag value="Large intestine  neighborhood" />
                  <Tag value="Neighborhood: Interstitial / Intracellular" />
                </Tags>
                <Children>
                  <Container id="mkmmp4lz9EeszKvxI3sKEw" name="Midazolam" mode="Logical" containerType="Molecule">
                    <Children>
                      <Parameter id="gLOt_C7OCEmKemcZmJGFXw" name="P (interstitial-&gt;intracellular)" description="Permeability from interstitial to intracellular space" icon="Parameter" persistable="0" isFixedValue="1" dim="Velocity" quantityType="Parameter" negativeValuesAllowed="1" formula="IAUY41ljykK07cGs6cTqQQ" isDefault="0" value="0.00019242177595000002" displayUnit="cm/min">
                        <ValueOrigin source="ParameterIdentification" method="ParameterIdentification" description="Value updated from 'PI Hohmann iv+po, Hyland feUr MDZG, Thummel feUr unchanged - Pint' on 2019-04-09 16:10" />
                        <Info min="0" flag="122" seq="1" ref="0" bb="2" group="135" />
                      </Parameter>
                      <Parameter id="vJpXD5lI702t_IloDtJlkw" name="P (intracellular-&gt;interstitial)" description="Permeability from intracellular to interstitial space" icon="Parameter" persistable="0" isFixedValue="1" dim="Velocity" quantityType="Parameter" negativeValuesAllowed="1" formula="F2dK1X3dD0Oc4iXvsBvhWw" isDefault="0" value="0.00019242177595000002" displayUnit="cm/min">
                        <ValueOrigin source="ParameterIdentification" method="ParameterIdentification" description="Value updated from 'PI Hohmann iv+po, Hyland feUr MDZG, Thummel feUr unchanged - Pint' on 2019-04-09 16:10" />
                        <Info min="0" flag="122" seq="1" ref="0" bb="2" group="133" />
                      </Parameter>
                      <Parameter id="avQ11wcD-kSdtY6S7F1XZg" name="P*SA interstitial -&gt; intracellular" description="Permeability surface area product from interstitial to intracellular space" icon="Parameter" persistable="0" isFixedValue="0" dim="Flow" quantityType="Parameter" negativeValuesAllowed="1" formula="HCaxcd3GTk-xNhFPNlxKNw" isDefault="1" displayUnit="l/min">
                        <Info min="0" flag="54" seq="1" ref="0" bb="2" group="75" />
                      </Parameter>
                      <Parameter id="MWVV5dVGvkinXBsB28ehfQ" name="P*SA intracellular -&gt; interstitial" description="Permeability surface area product from intracellular to interstitial space" icon="Parameter" persistable="0" isFixedValue="0" dim="Flow" quantityType="Parameter" negativeValuesAllowed="1" formula="tRlK7lTGw0O1vcX35GcRLw" isDefault="1" displayUnit="l/min">
                        <Info min="0" flag="54" seq="1" ref="0" bb="2" group="75" />
                      </Parameter>
                      <Parameter id="HXeLXwGceEyaSggBr5CHnA" name="P_cell_int_factor" description="Factor modifying the permeability of acids and bases depending on their degree of dissociation" icon="Parameter" persistable="0" isFixedValue="0" quantityType="Parameter" negativeValuesAllowed="1" isDefault="1" value="1">
                        <Info min="0" flag="54" seq="1" ref="0" bb="2" group="75" />
                      </Parameter>
                      <Parameter id="tF9NCm9MrkaLuoYEQrpf4w" name="P_int_cell_factor" description="Factor modifying the permeability of acids and bases depending on their degree of dissociation" icon="Parameter" persistable="0" isFixedValue="0" quantityType="Parameter" negativeValuesAllowed="1" isDefault="1" value="1">
                        <Info min="0" flag="54" seq="1" ref="0" bb="2" group="75" />
                      </Parameter>
                      <Parameter id="uLK3M9VIx0qQ-0IYSjHE3Q" name="Partition coefficient (intracellular/plasma)" description="Partition coefficient between intracellular space and plasma" icon="Parameter" persistable="0" isFixedValue="0" quantityType="Parameter" negativeValuesAllowed="1" formula="sF9qCokN1UiG0UzL4x4Uxg" isDefault="1">
                        <Info min="0" flag="122" seq="1" ref="0" bb="2" group="147" />
                      </Parameter>
                      <Parameter id="Mh0BYyEfo0WmkbZeNFkC8Q" name="Partition coefficient (intracellular/water)" description="Partition coefficient (intracellular/water)" icon="Parameter" persistable="0" isFixedValue="0" quantityType="Parameter" negativeValuesAllowed="1" formula="XtKGgxvd_kuif8QKdplTzw" isDefault="1">
                        <Info min="0" flag="54" seq="1" ref="0" bb="2" group="67" />
                      </Parameter>
                      <Parameter id="XspC7raknkyR6gZcAl1YPA" name="Partition coefficient (interstitial/water)" description="Partition coefficient (interstitial/water)" icon="Parameter" persistable="0" isFixedValue="0" quantityType="Parameter" negativeValuesAllowed="1" formula="0aaQiqCg-02l-7__pfzIsw" isDefault="1">
                        <Info min="0" flag="52" seq="1" ref="0" bb="2" group="117" />
                      </Parameter>
                      <Transport id="y4JYNQaDx06fBksXm410AA" name="PassiveDiffusionInt2Cell" description="Passive diffusion to cell" mode="Logical" containerType="Transport" dimension="Amount per time" formula="aZgUrh9GSk-FYc-3ercCFg" sourceAmount="Nc9uE9o-NU-Ff2JIK5TcgA" targetAmount="UkJDFa8gxkiAlTDKGLZplA" />
                    </Children>
                  </Container>
                  <Parameter id="ldwrr4VY_UqXkPmYCkAZVw" name="Surface area (interstitial/intracellular)" description="Surface area between interstitial and intracellular space" icon="Parameter" persistable="0" isFixedValue="0" dim="Area" quantityType="Parameter" negativeValuesAllowed="1" formula="XyWIObGPgk62dXAIKM-lYQ" isDefault="1" displayUnit="cm²">
                    <Tags>
                      <Tag value="Large intestine  neighborhood" />
                      <Tag value="Neighborhood: Interstitial / Intracellular" />
                    </Tags>
                    <Info min="0" flag="122" seq="27" ref="0" bb="32" group="105" />
                  </Parameter>
                </Children>
              </Neighborhood>
              <Neighborhood id="CQDoSVXw_0KN4EHhGnEloA" name="ColonSigmoid_pls_ColonSigmoid_bc" description="Neighborhood between Large Intestine/Mucosa/Colon Sigmoid/Plasma and Large Intestine/Mucosa/Colon Sigmoid/Blood Cells" mode="Logical" containerType="Neighborhood" firstNeighbor="hwYvRKIa6E2d5VTfDd-BSg" secondNeighbor="aptWyja7z0Ws5vwAJQXIqw">
                <Tags>
                  <Tag value="Large intestine  neighborhood" />
                  <Tag value="Neighborhood: Plasma / BloodCells" />
                </Tags>
                <Children>
                  <Container id="OYvpHa3LpUmY6kJhLFKkiQ" name="Midazolam" mode="Logical" containerType="Molecule">
                    <Children>
                      <Transport id="JikJ4hOCbk-1oSP3mUaznQ" name="PassiveDiffusionPl2RBC" description="Passive diffusion to blood cells" mode="Logical" containerType="Transport" dimension="Amount per time" formula="7lMNgi3haU-K1YzQCh0hfg" sourceAmount="6vwoo-XrJUyiSS92Q8PjlQ" targetAmount="LnnzMBo5bEm4D-gekuEwcA" />
                    </Children>
                  </Container>
                  <Parameter id="0Z_F2fy3cEGY_2GGsMCJ_A" name="Surface area (blood cells/plasma)" description="Surface area between blood cells and plasma" icon="Parameter" persistable="0" isFixedValue="0" dim="Area" quantityType="Parameter" negativeValuesAllowed="1" formula="e3KktkFUVUiXDv0OWnVDxQ" isDefault="1" displayUnit="cm²">
                    <Tags>
                      <Tag value="Large intestine  neighborhood" />
                      <Tag value="Neighborhood: Plasma / BloodCells" />
                    </Tags>
                    <Info min="0" flag="122" seq="30" ref="0" bb="32" group="104" />
                  </Parameter>
                </Children>
              </Neighborhood>
              <Neighborhood id="qyNinozbokiivtBNJQXgsA" name="ColonSigmoid_pls_ColonSigmoid_int" description="Neighborhood between Large Intestine/Mucosa/Colon Sigmoid/Plasma and Large Intestine/Mucosa/Colon Sigmoid/Interstitial" mode="Logical" containerType="Neighborhood" firstNeighbor="hwYvRKIa6E2d5VTfDd-BSg" secondNeighbor="AdrYlUZxmkqS-oCbUOz88g">
                <Tags>
                  <Tag value="Large intestine  neighborhood" />
                  <Tag value="Neighborhood: Plasma / Interstitial" />
                </Tags>
                <Children>
                  <Container id="UiEV5neARkioetH_mu-ZOQ" name="Midazolam" mode="Logical" containerType="Molecule">
                    <Children>
                      <Parameter id="Zkw-pX3jSku75iWE1uBh4Q" name="P (plasma&lt;-&gt;interstitial)" description="Permeability between plasma and interstitial space" icon="Parameter" persistable="0" isFixedValue="0" dim="Velocity" quantityType="Parameter" negativeValuesAllowed="1" isDefault="1" value="10" displayUnit="cm/min">
                        <ValueOrigin id="49" source="Other" method="Assumption" description="Assumption: very fast exchange" />
                        <Info min="0" flag="122" seq="1" ref="0" bb="2" group="134" />
                      </Parameter>
                      <Parameter id="NL_oNk08D0eGC7tv-N-dwQ" name="Partition coefficient (interstitial/plasma)" description="Partition coefficient between interstitial space and plasma" icon="Parameter" persistable="0" isFixedValue="0" quantityType="Parameter" negativeValuesAllowed="1" formula="GXaW61gdGEO5M8biDY8U_A" isDefault="1">
                        <Info min="0" flag="122" seq="1" ref="0" bb="2" group="148" />
                      </Parameter>
                      <Transport id="VHPmCY4riEWMZAJmfdV2XA" name="PassiveDiffusionPl2Int" description="Passive diffusion from plasma to interstitial space" mode="Logical" containerType="Transport" dimension="Amount per time" formula="0aZFxLTa6Em2TTow0U5FJA" sourceAmount="6vwoo-XrJUyiSS92Q8PjlQ" targetAmount="Nc9uE9o-NU-Ff2JIK5TcgA" />
                    </Children>
                  </Container>
                  <Parameter id="VlbSXD_hIEu9Nzyxs_4teg" name="Surface area (plasma/interstitial)" description="Surface area between plasma and interstitial space" icon="Parameter" persistable="0" isFixedValue="0" dim="Area" quantityType="Parameter" negativeValuesAllowed="1" formula="tr06qdF84k20dbGNkqy8IQ" isDefault="1" displayUnit="cm²">
                    <Tags>
                      <Tag value="Large intestine  neighborhood" />
                      <Tag value="Neighborhood: Plasma / Interstitial" />
                    </Tags>
                    <ValueOrigin id="26" source="Publication" description="Niederalt, C., Kuepfer, L., Solodenko, J. et al. J Pharmacokinet Pharmacodyn (2017). https://doi.org/10.1007/s10928-017-9559-4" />
                    <Info min="0" flag="122" seq="27" ref="0" bb="32" group="106" />
                  </Parameter>
                </Children>
              </Neighborhood>
              <Neighborhood id="RnPvAwO5ZUaH8TOunE251w" name="Rectum_int_Rectum_cell" description="Neighborhood between Large Intestine/Mucosa/Rectum/Interstitial and Large Intestine/Mucosa/Rectum/Intracellular" mode="Logical" containerType="Neighborhood" firstNeighbor="CjWEwEX5lkW8lLSXIX8Oww" secondNeighbor="QFwsyo67x0a5HJcAYGpVHg">
                <Tags>
                  <Tag value="Large intestine  neighborhood" />
                  <Tag value="Neighborhood: Interstitial / Intracellular" />
                </Tags>
                <Children>
                  <Container id="hRWCJO6zzkO4uwjYMy_DjA" name="Midazolam" mode="Logical" containerType="Molecule">
                    <Children>
                      <Parameter id="m3cWyubYYUK7e3hd0rD6vw" name="P (interstitial-&gt;intracellular)" description="Permeability from interstitial to intracellular space" icon="Parameter" persistable="0" isFixedValue="1" dim="Velocity" quantityType="Parameter" negativeValuesAllowed="1" formula="hzvSpVXZ2EqPYegvJffDSg" isDefault="0" value="0.00019242177595000002" displayUnit="cm/min">
                        <ValueOrigin source="ParameterIdentification" method="ParameterIdentification" description="Value updated from 'PI Hohmann iv+po, Hyland feUr MDZG, Thummel feUr unchanged - Pint' on 2019-04-09 16:10" />
                        <Info min="0" flag="122" seq="1" ref="0" bb="2" group="135" />
                      </Parameter>
                      <Parameter id="apSvsqecOkat2koNbBsw_w" name="P (intracellular-&gt;interstitial)" description="Permeability from intracellular to interstitial space" icon="Parameter" persistable="0" isFixedValue="1" dim="Velocity" quantityType="Parameter" negativeValuesAllowed="1" formula="WG0WinDeJk2b61tsBEd4LQ" isDefault="0" value="0.00019242177595000002" displayUnit="cm/min">
                        <ValueOrigin source="ParameterIdentification" method="ParameterIdentification" description="Value updated from 'PI Hohmann iv+po, Hyland feUr MDZG, Thummel feUr unchanged - Pint' on 2019-04-09 16:10" />
                        <Info min="0" flag="122" seq="1" ref="0" bb="2" group="133" />
                      </Parameter>
                      <Parameter id="Oy27NyyRSk-WodAcEXDf1A" name="P*SA interstitial -&gt; intracellular" description="Permeability surface area product from interstitial to intracellular space" icon="Parameter" persistable="0" isFixedValue="0" dim="Flow" quantityType="Parameter" negativeValuesAllowed="1" formula="y1k29ZVKQ0SghbNu_VsZcg" isDefault="1" displayUnit="l/min">
                        <Info min="0" flag="54" seq="1" ref="0" bb="2" group="75" />
                      </Parameter>
                      <Parameter id="1OxkI1i1hk6LphRC5SvVTg" name="P*SA intracellular -&gt; interstitial" description="Permeability surface area product from intracellular to interstitial space" icon="Parameter" persistable="0" isFixedValue="0" dim="Flow" quantityType="Parameter" negativeValuesAllowed="1" formula="GZT8BDgUqEyBLFHcO3Jx8w" isDefault="1" displayUnit="l/min">
                        <Info min="0" flag="54" seq="1" ref="0" bb="2" group="75" />
                      </Parameter>
                      <Parameter id="kFZe7E1Sa0i6df9vZjcSjA" name="P_cell_int_factor" description="Factor modifying the permeability of acids and bases depending on their degree of dissociation" icon="Parameter" persistable="0" isFixedValue="0" quantityType="Parameter" negativeValuesAllowed="1" isDefault="1" value="1">
                        <Info min="0" flag="54" seq="1" ref="0" bb="2" group="75" />
                      </Parameter>
                      <Parameter id="u33SPQ-wvEKPA4cj8YJA6Q" name="P_int_cell_factor" description="Factor modifying the permeability of acids and bases depending on their degree of dissociation" icon="Parameter" persistable="0" isFixedValue="0" quantityType="Parameter" negativeValuesAllowed="1" isDefault="1" value="1">
                        <Info min="0" flag="54" seq="1" ref="0" bb="2" group="75" />
                      </Parameter>
                      <Parameter id="dX7f-G8ziUCpwE47QqctFg" name="Partition coefficient (intracellular/plasma)" description="Partition coefficient between intracellular space and plasma" icon="Parameter" persistable="0" isFixedValue="0" quantityType="Parameter" negativeValuesAllowed="1" formula="d0bhA0zknkOfgo88CXwuRA" isDefault="1">
                        <Info min="0" flag="122" seq="1" ref="0" bb="2" group="147" />
                      </Parameter>
                      <Parameter id="SPGtlc7In0uq6298ogw_KA" name="Partition coefficient (intracellular/water)" description="Partition coefficient (intracellular/water)" icon="Parameter" persistable="0" isFixedValue="0" quantityType="Parameter" negativeValuesAllowed="1" formula="zku4uxwC9ESEDGgHATYgSA" isDefault="1">
                        <Info min="0" flag="54" seq="1" ref="0" bb="2" group="67" />
                      </Parameter>
                      <Parameter id="svPTlagTNky6FnE85kSb3A" name="Partition coefficient (interstitial/water)" description="Partition coefficient (interstitial/water)" icon="Parameter" persistable="0" isFixedValue="0" quantityType="Parameter" negativeValuesAllowed="1" formula="n5QYzU8R4EuPSpiA7MdOyA" isDefault="1">
                        <Info min="0" flag="52" seq="1" ref="0" bb="2" group="117" />
                      </Parameter>
                      <Transport id="8Dwjf12SO0yBw6QciIYmSg" name="PassiveDiffusionInt2Cell" description="Passive diffusion to cell" mode="Logical" containerType="Transport" dimension="Amount per time" formula="mnnuInhDP0qM9DlZdBMnPw" sourceAmount="IcSED1k_qUm4ZrQVLkXqsw" targetAmount="dka7yAW_Lky0tObAH-fQ0Q" />
                    </Children>
                  </Container>
                  <Parameter id="UKVEqpfA4k-TawylYzxopw" name="Surface area (interstitial/intracellular)" description="Surface area between interstitial and intracellular space" icon="Parameter" persistable="0" isFixedValue="0" dim="Area" quantityType="Parameter" negativeValuesAllowed="1" formula="FXQnIrNQQk6rgL5qzH0XAQ" isDefault="1" displayUnit="cm²">
                    <Tags>
                      <Tag value="Large intestine  neighborhood" />
                      <Tag value="Neighborhood: Interstitial / Intracellular" />
                    </Tags>
                    <Info min="0" flag="122" seq="28" ref="0" bb="32" group="105" />
                  </Parameter>
                </Children>
              </Neighborhood>
              <Neighborhood id="wrwPjY9M0k2Z5fudWOqAUg" name="Rectum_pls_Rectum_bc" description="Neighborhood between Large Intestine/Mucosa/Rectum/Plasma and Large Intestine/Mucosa/Rectum/Blood Cells" mode="Logical" containerType="Neighborhood" firstNeighbor="Q5TTUyRec0mYMz97kyuHwA" secondNeighbor="403lHzgg3UyTGrJTZYzvdw">
                <Tags>
                  <Tag value="Large intestine  neighborhood" />
                  <Tag value="Neighborhood: Plasma / BloodCells" />
                </Tags>
                <Children>
                  <Container id="T5T4x62r8k6saPRo8fIqAw" name="Midazolam" mode="Logical" containerType="Molecule">
                    <Children>
                      <Transport id="wg3_3WSN_Uq4aeFU1gH1iw" name="PassiveDiffusionPl2RBC" description="Passive diffusion to blood cells" mode="Logical" containerType="Transport" dimension="Amount per time" formula="0qnLLmohoEmV_y9caukFzw" sourceAmount="wDfEOobIyUakIqp65BjKxQ" targetAmount="zeNwah9Vf0ewZVS54RSGYw" />
                    </Children>
                  </Container>
                  <Parameter id="BnobmiynCE-9tQuNwC2f9w" name="Surface area (blood cells/plasma)" description="Surface area between blood cells and plasma" icon="Parameter" persistable="0" isFixedValue="0" dim="Area" quantityType="Parameter" negativeValuesAllowed="1" formula="huBwjsf62ka0sBpC1wVjnw" isDefault="1" displayUnit="cm²">
                    <Tags>
                      <Tag value="Large intestine  neighborhood" />
                      <Tag value="Neighborhood: Plasma / BloodCells" />
                    </Tags>
                    <Info min="0" flag="122" seq="31" ref="0" bb="32" group="104" />
                  </Parameter>
                </Children>
              </Neighborhood>
              <Neighborhood id="nRQnpAG5oEmhFTFNesDZRw" name="Rectum_pls_Rectum_int" description="Neighborhood between Large Intestine/Mucosa/Rectum/Plasma and Large Intestine/Mucosa/Rectum/Interstitial" mode="Logical" containerType="Neighborhood" firstNeighbor="Q5TTUyRec0mYMz97kyuHwA" secondNeighbor="CjWEwEX5lkW8lLSXIX8Oww">
                <Tags>
                  <Tag value="Large intestine  neighborhood" />
                  <Tag value="Neighborhood: Plasma / Interstitial" />
                </Tags>
                <Children>
                  <Container id="4IC7jBMxJ0ym94-nu4XrmQ" name="Midazolam" mode="Logical" containerType="Molecule">
                    <Children>
                      <Parameter id="pvDXnrc0hEOUx4_tlFftDQ" name="P (plasma&lt;-&gt;interstitial)" description="Permeability between plasma and interstitial space" icon="Parameter" persistable="0" isFixedValue="0" dim="Velocity" quantityType="Parameter" negativeValuesAllowed="1" isDefault="1" value="10" displayUnit="cm/min">
                        <ValueOrigin id="49" source="Other" method="Assumption" description="Assumption: very fast exchange" />
                        <Info min="0" flag="122" seq="1" ref="0" bb="2" group="134" />
                      </Parameter>
                      <Parameter id="AEZQ1n4w3Eannb2XTz3DgQ" name="Partition coefficient (interstitial/plasma)" description="Partition coefficient between interstitial space and plasma" icon="Parameter" persistable="0" isFixedValue="0" quantityType="Parameter" negativeValuesAllowed="1" formula="wWv5-uOwxkmwtnsJ6sMd7A" isDefault="1">
                        <Info min="0" flag="122" seq="1" ref="0" bb="2" group="148" />
                      </Parameter>
                      <Transport id="rc3GmHl_iEOO1V6BNr2bHw" name="PassiveDiffusionPl2Int" description="Passive diffusion from plasma to interstitial space" mode="Logical" containerType="Transport" dimension="Amount per time" formula="2K_V_zRmc0a0kLMNFQykUg" sourceAmount="wDfEOobIyUakIqp65BjKxQ" targetAmount="IcSED1k_qUm4ZrQVLkXqsw" />
                    </Children>
                  </Container>
                  <Parameter id="iYuFpObVOUOZMxQwjXmayQ" name="Surface area (plasma/interstitial)" description="Surface area between plasma and interstitial space" icon="Parameter" persistable="0" isFixedValue="0" dim="Area" quantityType="Parameter" negativeValuesAllowed="1" formula="m9RFto6zb0i3cj0EExKV8w" isDefault="1" displayUnit="cm²">
                    <Tags>
                      <Tag value="Large intestine  neighborhood" />
                      <Tag value="Neighborhood: Plasma / Interstitial" />
                    </Tags>
                    <ValueOrigin id="26" source="Publication" description="Niederalt, C., Kuepfer, L., Solodenko, J. et al. J Pharmacokinet Pharmacodyn (2017). https://doi.org/10.1007/s10928-017-9559-4" />
                    <Info min="0" flag="122" seq="28" ref="0" bb="32" group="106" />
                  </Parameter>
                </Children>
              </Neighborhood>
              <Neighborhood id="VV85RItvwU64H8OLKWN8kQ" name="ArterialBlood_bc_Bone_bc" description="Neighborhood between Arterial Blood/Blood Cells and Bone/Blood Cells" mode="Logical" containerType="Neighborhood" firstNeighbor="EJCnsfSvqEq2TatNzu4hEg" secondNeighbor="VhexQPDvwE-5Dq9bxpWWoA">
                <Tags>
                  <Tag value="Neighborhood: BloodCells / BloodCells" />
                </Tags>
                <Children>
                  <Container id="7L4b3KIwzUCRrVvTuaN5PQ" name="Midazolam" mode="Logical" containerType="Molecule">
                    <Children>
                      <Transport id="nEo6CKLV8kKc5gwxs2X-aw" name="MassTransferBloodPool2OrgRBC" description="Mass transfer from ArterialBlood: BloodCells to organ: Blood Cells" mode="Logical" containerType="Transport" dimension="Amount per time" formula="bYjIXGUmGUKtiSuIdOIC2w" sourceAmount="VsWZc6bHPkGl_3Svh81E5g" targetAmount="QIXbfwhsd0qy0YH-FlwjiA" />
                    </Children>
                  </Container>
                </Children>
              </Neighborhood>
              <Neighborhood id="2Fo_1YajVk6__Fpbea4q2Q" name="ArterialBlood_bc_Brain_bc" description="Neighborhood between Arterial Blood/Blood Cells and Brain/Blood Cells" mode="Logical" containerType="Neighborhood" firstNeighbor="EJCnsfSvqEq2TatNzu4hEg" secondNeighbor="BRm7G235xUmn_EA0hTTVZg">
                <Tags>
                  <Tag value="Neighborhood: BloodCells / BloodCells" />
                </Tags>
                <Children>
                  <Container id="AeKmMJLwRk-9CQd2oJGHhA" name="Midazolam" mode="Logical" containerType="Molecule">
                    <Children>
                      <Transport id="2wBrPtRHHUissObLkMRD5A" name="MassTransferBloodPool2OrgRBC" description="Mass transfer from ArterialBlood: BloodCells to organ: Blood Cells" mode="Logical" containerType="Transport" dimension="Amount per time" formula="Fx-HMEznoU6AqAXo-GOa2g" sourceAmount="VsWZc6bHPkGl_3Svh81E5g" targetAmount="eSglZRp7aEW--9QrWD-Vow" />
                    </Children>
                  </Container>
                </Children>
              </Neighborhood>
              <Neighborhood id="Qe59PZhwhkmaSdlx6f-icA" name="ArterialBlood_bc_Fat_bc" description="Neighborhood between Arterial Blood/Blood Cells and Fat/Blood Cells" mode="Logical" containerType="Neighborhood" firstNeighbor="EJCnsfSvqEq2TatNzu4hEg" secondNeighbor="xVRQhdbsbEa05rMJlJNpmg">
                <Tags>
                  <Tag value="Neighborhood: BloodCells / BloodCells" />
                </Tags>
                <Children>
                  <Container id="eGU__DI7mkSCRK18OXrSPw" name="Midazolam" mode="Logical" containerType="Molecule">
                    <Children>
                      <Transport id="to6vm6pPC0a8f9mp1vnaiA" name="MassTransferBloodPool2OrgRBC" description="Mass transfer from ArterialBlood: BloodCells to organ: Blood Cells" mode="Logical" containerType="Transport" dimension="Amount per time" formula="tesHOhgWS0WfgRDEV3obVw" sourceAmount="VsWZc6bHPkGl_3Svh81E5g" targetAmount="Nsw2Vx04vkSKZthjnBpbfw" />
                    </Children>
                  </Container>
                </Children>
              </Neighborhood>
              <Neighborhood id="gpKGwctDW0elCvD48V0sBA" name="ArterialBlood_bc_Gonads_bc" description="Neighborhood between Arterial Blood/Blood Cells and Gonads/Blood Cells" mode="Logical" containerType="Neighborhood" firstNeighbor="EJCnsfSvqEq2TatNzu4hEg" secondNeighbor="vQJEjN2VNkeg9O7rgie52Q">
                <Tags>
                  <Tag value="Neighborhood: BloodCells / BloodCells" />
                </Tags>
                <Children>
                  <Container id="wtZm7Z9ufk-aR3ic-HVKOw" name="Midazolam" mode="Logical" containerType="Molecule">
                    <Children>
                      <Transport id="INnu2QTU8ka_Tbo8H-yGvQ" name="MassTransferBloodPool2OrgRBC" description="Mass transfer from ArterialBlood: BloodCells to organ: Blood Cells" mode="Logical" containerType="Transport" dimension="Amount per time" formula="dy7w2K6kWkWZxQVpjOjGaQ" sourceAmount="VsWZc6bHPkGl_3Svh81E5g" targetAmount="tDTj3ob7602IMC4WuDRKFQ" />
                    </Children>
                  </Container>
                </Children>
              </Neighborhood>
              <Neighborhood id="owDth64zb0694JzbS_DA-A" name="ArterialBlood_bc_Heart_bc" description="Neighborhood between Arterial Blood/Blood Cells and Heart/Blood Cells" mode="Logical" containerType="Neighborhood" firstNeighbor="EJCnsfSvqEq2TatNzu4hEg" secondNeighbor="regM2nMHfEil7u0zNzdWvg">
                <Tags>
                  <Tag value="Neighborhood: BloodCells / BloodCells" />
                </Tags>
                <Children>
                  <Container id="Ltgs72Md9EeQc9RK2viLlg" name="Midazolam" mode="Logical" containerType="Molecule">
                    <Children>
                      <Transport id="MyqriywLdUuIevGcLK359Q" name="MassTransferBloodPool2OrgRBC" description="Mass transfer from ArterialBlood: BloodCells to organ: Blood Cells" mode="Logical" containerType="Transport" dimension="Amount per time" formula="GAQrY0x4LEOEPFAL6AfAFg" sourceAmount="VsWZc6bHPkGl_3Svh81E5g" targetAmount="7Mg1ZbuHwk2kfvcjVGpArw" />
                    </Children>
                  </Container>
                </Children>
              </Neighborhood>
              <Neighborhood id="tpxwcQ2E6EqQ37NH23EcEA" name="ArterialBlood_bc_Kidney_bc" description="Neighborhood between Arterial Blood/Blood Cells and Kidney/Blood Cells" mode="Logical" containerType="Neighborhood" firstNeighbor="EJCnsfSvqEq2TatNzu4hEg" secondNeighbor="w-aee8fDDE2FAj2IlXl4dw">
                <Tags>
                  <Tag value="Neighborhood: BloodCells / BloodCells" />
                </Tags>
                <Children>
                  <Container id="0UBtac0b80WQ7CSatrePWw" name="Midazolam" mode="Logical" containerType="Molecule">
                    <Children>
                      <Transport id="tYPOBDeJ7U2Zfu9YEqR2Og" name="MassTransferBloodPool2OrgRBC" description="Mass transfer from ArterialBlood: BloodCells to organ: Blood Cells" mode="Logical" containerType="Transport" dimension="Amount per time" formula="oCto4ZfMBECGE8t5PVWHXA" sourceAmount="VsWZc6bHPkGl_3Svh81E5g" targetAmount="9Ct1fHprN0OamHqXy3Hx8A" />
                    </Children>
                  </Container>
                </Children>
              </Neighborhood>
              <Neighborhood id="LNSu9qEOrUuh4dw7MSFW3g" name="ArterialBlood_bc_LargeIntestine_bc" description="Neighborhood between Arterial Blood/Blood Cells and Large Intestine/Blood Cells" mode="Logical" containerType="Neighborhood" firstNeighbor="EJCnsfSvqEq2TatNzu4hEg" secondNeighbor="8InuC9WFLkWYa98fwyBIUg">
                <Tags>
                  <Tag value="Neighborhood: BloodCells / BloodCells" />
                </Tags>
                <Children>
                  <Container id="x-RJ2OMCp0-TjAqJxaQE7A" name="Midazolam" mode="Logical" containerType="Molecule">
                    <Children>
                      <Transport id="YDADTu1rB0ixxIqDob-0og" name="MassTransferBloodPool2OrgRBC" description="Mass transfer from ArterialBlood: BloodCells to organ: Blood Cells" mode="Logical" containerType="Transport" dimension="Amount per time" formula="NkQypgzQBk6gooDlyHJ4dQ" sourceAmount="VsWZc6bHPkGl_3Svh81E5g" targetAmount="EuCAbRgDbkyijqog2lbvZQ" />
                    </Children>
                  </Container>
                </Children>
              </Neighborhood>
              <Neighborhood id="JBZm5G-lEUej_o3FpM5ScA" name="ArterialBlood_bc_Muscle_bc" description="Neighborhood between Arterial Blood/Blood Cells and Muscle/Blood Cells" mode="Logical" containerType="Neighborhood" firstNeighbor="EJCnsfSvqEq2TatNzu4hEg" secondNeighbor="cI98JpOXskuAlMiqHNdZCA">
                <Tags>
                  <Tag value="Neighborhood: BloodCells / BloodCells" />
                </Tags>
                <Children>
                  <Container id="Voxf7EHuJkOt4C2Um7xURw" name="Midazolam" mode="Logical" containerType="Molecule">
                    <Children>
                      <Transport id="fdikVZpJ00eCqnoQyG6D6A" name="MassTransferBloodPool2OrgRBC" description="Mass transfer from ArterialBlood: BloodCells to organ: Blood Cells" mode="Logical" containerType="Transport" dimension="Amount per time" formula="7PAgiKSJ0UeGALt6Eln3Dw" sourceAmount="VsWZc6bHPkGl_3Svh81E5g" targetAmount="lcAa-dQuj0KJw7ojtb8rug" />
                    </Children>
                  </Container>
                </Children>
              </Neighborhood>
              <Neighborhood id="rw9dPP9RhE2598EeHGBOWg" name="ArterialBlood_bc_Pancreas_bc" description="Neighborhood between Arterial Blood/Blood Cells and Pancreas/Blood Cells" mode="Logical" containerType="Neighborhood" firstNeighbor="EJCnsfSvqEq2TatNzu4hEg" secondNeighbor="r7wNLMaVPE2_TTwgwA4e6A">
                <Tags>
                  <Tag value="Neighborhood: BloodCells / BloodCells" />
                </Tags>
                <Children>
                  <Container id="hXYEJSYp3kuT52NrHjftkA" name="Midazolam" mode="Logical" containerType="Molecule">
                    <Children>
                      <Transport id="W80UsaSlSkmbbpRQZxzy0Q" name="MassTransferBloodPool2OrgRBC" description="Mass transfer from ArterialBlood: BloodCells to organ: Blood Cells" mode="Logical" containerType="Transport" dimension="Amount per time" formula="a2LKUvBY-Uen5rW1WPYGbg" sourceAmount="VsWZc6bHPkGl_3Svh81E5g" targetAmount="IRwU7HPR9U6qrY0Kdj74_w" />
                    </Children>
                  </Container>
                </Children>
              </Neighborhood>
              <Neighborhood id="n8e3jiz-A025uqiaagz5Dg" name="ArterialBlood_bc_Skin_bc" description="Neighborhood between Arterial Blood/Blood Cells and Skin/Blood Cells" mode="Logical" containerType="Neighborhood" firstNeighbor="EJCnsfSvqEq2TatNzu4hEg" secondNeighbor="46kJyUtJekCCF54YRBI29g">
                <Tags>
                  <Tag value="Neighborhood: BloodCells / BloodCells" />
                </Tags>
                <Children>
                  <Container id="gyahr_0vD0Gu_uWFU7fxSg" name="Midazolam" mode="Logical" containerType="Molecule">
                    <Children>
                      <Transport id="LcCtJXl_f02zWE-Ij-fvcg" name="MassTransferBloodPool2OrgRBC" description="Mass transfer from ArterialBlood: BloodCells to organ: Blood Cells" mode="Logical" containerType="Transport" dimension="Amount per time" formula="8UQfdC6jPkiC4JfWDemS3w" sourceAmount="VsWZc6bHPkGl_3Svh81E5g" targetAmount="5f-ZsxS6j0itYDH5TUxiRw" />
                    </Children>
                  </Container>
                </Children>
              </Neighborhood>
              <Neighborhood id="VyU4ZCEhjUuF1cejkWuoXg" name="ArterialBlood_bc_SmallIntestine_bc" description="Neighborhood between Arterial Blood/Blood Cells and Small Intestine/Blood Cells" mode="Logical" containerType="Neighborhood" firstNeighbor="EJCnsfSvqEq2TatNzu4hEg" secondNeighbor="lqwq0OEUB06oxg3gp38lcw">
                <Tags>
                  <Tag value="Neighborhood: BloodCells / BloodCells" />
                </Tags>
                <Children>
                  <Container id="mS-a7M_gE0qd_snFYWMdSA" name="Midazolam" mode="Logical" containerType="Molecule">
                    <Children>
                      <Transport id="w64rr2IjLE2mW229v9ZxYA" name="MassTransferBloodPool2OrgRBC" description="Mass transfer from ArterialBlood: BloodCells to organ: Blood Cells" mode="Logical" containerType="Transport" dimension="Amount per time" formula="ui1qBaRgqE-r9p2Xt3NGmg" sourceAmount="VsWZc6bHPkGl_3Svh81E5g" targetAmount="Ljh-x8EVu0qD6mP0tue7Rw" />
                    </Children>
                  </Container>
                </Children>
              </Neighborhood>
              <Neighborhood id="xw3sP8PG1UmEnkQ0dSyNWA" name="ArterialBlood_bc_Spleen_bc" description="Neighborhood between Arterial Blood/Blood Cells and Spleen/Blood Cells" mode="Logical" containerType="Neighborhood" firstNeighbor="EJCnsfSvqEq2TatNzu4hEg" secondNeighbor="wJmuIe_mD06R-7H3iZgPLg">
                <Tags>
                  <Tag value="Neighborhood: BloodCells / BloodCells" />
                </Tags>
                <Children>
                  <Container id="KwIaG8Zne02hnBJqfAZ_Qg" name="Midazolam" mode="Logical" containerType="Molecule">
                    <Children>
                      <Transport id="KJ4SnT_44UCwhOAhUNMpxA" name="MassTransferBloodPool2OrgRBC" description="Mass transfer from ArterialBlood: BloodCells to organ: Blood Cells" mode="Logical" containerType="Transport" dimension="Amount per time" formula="URRkQaxYaEOGrIlfnN6yyA" sourceAmount="VsWZc6bHPkGl_3Svh81E5g" targetAmount="YtREzmNx906eHVuZHfEMaQ" />
                    </Children>
                  </Container>
                </Children>
              </Neighborhood>
              <Neighborhood id="xVAKx2ZjnEWOAn4sVjJOcg" name="ArterialBlood_bc_Stomach_bc" description="Neighborhood between Arterial Blood/Blood Cells and Stomach/Blood Cells" mode="Logical" containerType="Neighborhood" firstNeighbor="EJCnsfSvqEq2TatNzu4hEg" secondNeighbor="PCt8LjzjmkqiRiNuQVZoUA">
                <Tags>
                  <Tag value="Neighborhood: BloodCells / BloodCells" />
                </Tags>
                <Children>
                  <Container id="iebNazjrLUGanOgfeVaYfg" name="Midazolam" mode="Logical" containerType="Molecule">
                    <Children>
                      <Transport id="L1zwz4H14Ea4MmJvmj4GmA" name="MassTransferBloodPool2OrgRBC" description="Mass transfer from ArterialBlood: BloodCells to organ: Blood Cells" mode="Logical" containerType="Transport" dimension="Amount per time" formula="sBPPklrN_keNoOYR5xKloQ" sourceAmount="VsWZc6bHPkGl_3Svh81E5g" targetAmount="KAYfTrXkqUihkYbbbehnkQ" />
                    </Children>
                  </Container>
                </Children>
              </Neighborhood>
              <Neighborhood id="jn17TKHxZEue3HDD9uIZ2Q" name="ArterialBlood_pls_Bone_pls" description="Neighborhood between Arterial Blood/Plasma and Bone/Plasma" mode="Logical" containerType="Neighborhood" firstNeighbor="-uv51h3n-UiLBRStv0A8XQ" secondNeighbor="ZtMuNQUNdkGGh1ggTs7ccg">
                <Tags>
                  <Tag value="Neighborhood: Plasma / Plasma" />
                </Tags>
                <Children>
                  <Container id="b8km0S124kSvz3XFbRhPag" name="Midazolam" mode="Logical" containerType="Molecule">
                    <Children>
                      <Transport id="93L1bnl6kUS1Nk0_7IzVBw" name="MassTransferBloodPool2OrgPl" description="Mass transfer from Arterial Blood: Plasma to organ: Plasma" mode="Logical" containerType="Transport" dimension="Amount per time" formula="efpOYB6PeEmqGk1yL1IGAg" sourceAmount="l4Tzsr-hZ0egO2GznhN1uA" targetAmount="j2BERz8Hp0ulclTTctpfvA" />
                    </Children>
                  </Container>
                </Children>
              </Neighborhood>
              <Neighborhood id="s0oeqnMZSUWmlDNNCyYF8Q" name="ArterialBlood_pls_Brain_pls" description="Neighborhood between Arterial Blood/Plasma and Brain/Plasma" mode="Logical" containerType="Neighborhood" firstNeighbor="-uv51h3n-UiLBRStv0A8XQ" secondNeighbor="q7dhCFTnYkqNARn5CT45HQ">
                <Tags>
                  <Tag value="Neighborhood: Plasma / Plasma" />
                </Tags>
                <Children>
                  <Container id="MBtYq8VJp0CwQKQSVW4-7A" name="Midazolam" mode="Logical" containerType="Molecule">
                    <Children>
                      <Transport id="R0-PeusA5kCQxuXzN9ZQMg" name="MassTransferBloodPool2OrgPl" description="Mass transfer from Arterial Blood: Plasma to organ: Plasma" mode="Logical" containerType="Transport" dimension="Amount per time" formula="vdyPF_Iqu0-GIRbbtnUewA" sourceAmount="l4Tzsr-hZ0egO2GznhN1uA" targetAmount="pJpfajNXTUWb66LT-K4LCQ" />
                    </Children>
                  </Container>
                </Children>
              </Neighborhood>
              <Neighborhood id="TWxfPDd_M0uwalYggJrAtQ" name="ArterialBlood_pls_Fat_pls" description="Neighborhood between Arterial Blood/Plasma and Fat/Plasma" mode="Logical" containerType="Neighborhood" firstNeighbor="-uv51h3n-UiLBRStv0A8XQ" secondNeighbor="ecydWPBxEkCm6I_uDN2DGg">
                <Tags>
                  <Tag value="Neighborhood: Plasma / Plasma" />
                </Tags>
                <Children>
                  <Container id="-UY4MOuKxEKsWiany3pdtw" name="Midazolam" mode="Logical" containerType="Molecule">
                    <Children>
                      <Transport id="gNZZeZg8M0OELKpLdVse2g" name="MassTransferBloodPool2OrgPl" description="Mass transfer from Arterial Blood: Plasma to organ: Plasma" mode="Logical" containerType="Transport" dimension="Amount per time" formula="0Y8OY8qzpUKJhsQ-hitxaA" sourceAmount="l4Tzsr-hZ0egO2GznhN1uA" targetAmount="qsAocoiUnkq3fXuDZC-4pA" />
                    </Children>
                  </Container>
                </Children>
              </Neighborhood>
              <Neighborhood id="7kOGz9ravkW-4pElgpU-8g" name="ArterialBlood_pls_Gonads_pls" description="Neighborhood between Arterial Blood/Plasma and Gonads/Plasma" mode="Logical" containerType="Neighborhood" firstNeighbor="-uv51h3n-UiLBRStv0A8XQ" secondNeighbor="IzvdLfSzgkulP_o_A8_Dqg">
                <Tags>
                  <Tag value="Neighborhood: Plasma / Plasma" />
                </Tags>
                <Children>
                  <Container id="HJkuYCiU80Sv37Lqi64sww" name="Midazolam" mode="Logical" containerType="Molecule">
                    <Children>
                      <Transport id="MsulGghE80SmQYry1WVL8A" name="MassTransferBloodPool2OrgPl" description="Mass transfer from Arterial Blood: Plasma to organ: Plasma" mode="Logical" containerType="Transport" dimension="Amount per time" formula="mkEmLwLseEGgAq2QzZIP2g" sourceAmount="l4Tzsr-hZ0egO2GznhN1uA" targetAmount="XXCsKzaHtESyTBGF9luRZw" />
                    </Children>
                  </Container>
                </Children>
              </Neighborhood>
              <Neighborhood id="fx021kwiOEy6S1cMB_l_SA" name="ArterialBlood_pls_Heart_pls" description="Neighborhood between Arterial Blood/Plasma and Heart/Plasma" mode="Logical" containerType="Neighborhood" firstNeighbor="-uv51h3n-UiLBRStv0A8XQ" secondNeighbor="NH5ohLR1ZU6b8amXkBFNKg">
                <Tags>
                  <Tag value="Neighborhood: Plasma / Plasma" />
                </Tags>
                <Children>
                  <Container id="OS2vbGWknUKr_gPr9x04TA" name="Midazolam" mode="Logical" containerType="Molecule">
                    <Children>
                      <Transport id="Ov7eN7b4h0GZbHEEtSCZQA" name="MassTransferBloodPool2OrgPl" description="Mass transfer from Arterial Blood: Plasma to organ: Plasma" mode="Logical" containerType="Transport" dimension="Amount per time" formula="wlwDsRO0lEuNWujt9vsKFA" sourceAmount="l4Tzsr-hZ0egO2GznhN1uA" targetAmount="wYuOJgt2o0KJL3bx8fYaGQ" />
                    </Children>
                  </Container>
                </Children>
              </Neighborhood>
              <Neighborhood id="k0bzc6rUC0esV5gGeeZSng" name="ArterialBlood_pls_Kidney_pls" description="Neighborhood between Arterial Blood/Plasma and Kidney/Plasma" mode="Logical" containerType="Neighborhood" firstNeighbor="-uv51h3n-UiLBRStv0A8XQ" secondNeighbor="nnhbDRGvA0yRr65myzOVxg">
                <Tags>
                  <Tag value="Neighborhood: Plasma / Plasma" />
                </Tags>
                <Children>
                  <Container id="DGicFZBCbE6_BXEQbN1aow" name="Midazolam" mode="Logical" containerType="Molecule">
                    <Children>
                      <Transport id="7OuDYoDFUUedngItkhBF4A" name="MassTransferBloodPool2OrgPl" description="Mass transfer from Arterial Blood: Plasma to organ: Plasma" mode="Logical" containerType="Transport" dimension="Amount per time" formula="WvCHKo5sWkiYFWq78f-R3w" sourceAmount="l4Tzsr-hZ0egO2GznhN1uA" targetAmount="t2Z655XtsUqju7vEyJPTBw" />
                    </Children>
                  </Container>
                </Children>
              </Neighborhood>
              <Neighborhood id="nHYtJcthGE2HPWYEmkmLfQ" name="ArterialBlood_pls_LargeIntestine_pls" description="Neighborhood between Arterial Blood/Plasma and Large Intestine/Plasma" mode="Logical" containerType="Neighborhood" firstNeighbor="-uv51h3n-UiLBRStv0A8XQ" secondNeighbor="iB0gRyUKi0urjQTTZ9jM8w">
                <Tags>
                  <Tag value="Neighborhood: Plasma / Plasma" />
                </Tags>
                <Children>
                  <Container id="-NtCmwBZmEqq5fXmiGag5g" name="Midazolam" mode="Logical" containerType="Molecule">
                    <Children>
                      <Transport id="7b7n2AKVf0erE5kqYSyWZw" name="MassTransferBloodPool2OrgPl" description="Mass transfer from Arterial Blood: Plasma to organ: Plasma" mode="Logical" containerType="Transport" dimension="Amount per time" formula="UVpbv4LI3EuDMMqsfkszUA" sourceAmount="l4Tzsr-hZ0egO2GznhN1uA" targetAmount="_wbO66V70EesFUoxQqKr6g" />
                    </Children>
                  </Container>
                </Children>
              </Neighborhood>
              <Neighborhood id="TtsMkzGx2UqCyKBuC3EBBg" name="ArterialBlood_pls_Muscle_pls" description="Neighborhood between Arterial Blood/Plasma and Muscle/Plasma" mode="Logical" containerType="Neighborhood" firstNeighbor="-uv51h3n-UiLBRStv0A8XQ" secondNeighbor="phsKbHjnaUOPAWPjYnRriQ">
                <Tags>
                  <Tag value="Neighborhood: Plasma / Plasma" />
                </Tags>
                <Children>
                  <Container id="7_927sYYU0-OUcWLggDtFA" name="Midazolam" mode="Logical" containerType="Molecule">
                    <Children>
                      <Transport id="5Rhnfk0HkEuI8sUBXE1fPg" name="MassTransferBloodPool2OrgPl" description="Mass transfer from Arterial Blood: Plasma to organ: Plasma" mode="Logical" containerType="Transport" dimension="Amount per time" formula="qCdI5ev-y0uQVOHLLoAe2w" sourceAmount="l4Tzsr-hZ0egO2GznhN1uA" targetAmount="P4AhDFNGe0aNPV_KWLFHEg" />
                    </Children>
                  </Container>
                </Children>
              </Neighborhood>
              <Neighborhood id="y3f6txjDS0CM7W0F4hK86A" name="ArterialBlood_pls_Pancreas_pls" description="Neighborhood between Arterial Blood/Plasma and Pancreas/Plasma" mode="Logical" containerType="Neighborhood" firstNeighbor="-uv51h3n-UiLBRStv0A8XQ" secondNeighbor="eg22yAGJaUScHav0uu2ZJw">
                <Tags>
                  <Tag value="Neighborhood: Plasma / Plasma" />
                </Tags>
                <Children>
                  <Container id="64vbu5fK2kemttxGordykw" name="Midazolam" mode="Logical" containerType="Molecule">
                    <Children>
                      <Transport id="3v-F57I2_0ubcOoAbwgN9w" name="MassTransferBloodPool2OrgPl" description="Mass transfer from Arterial Blood: Plasma to organ: Plasma" mode="Logical" containerType="Transport" dimension="Amount per time" formula="gcEU6FJlEkOd1PMqvwR2qw" sourceAmount="l4Tzsr-hZ0egO2GznhN1uA" targetAmount="EEwi3FoR40GEtbT9qnCh9A" />
                    </Children>
                  </Container>
                </Children>
              </Neighborhood>
              <Neighborhood id="DPazoArRh0WkGks7HrNOFw" name="ArterialBlood_pls_Skin_pls" description="Neighborhood between Arterial Blood/Plasma and Skin/Plasma" mode="Logical" containerType="Neighborhood" firstNeighbor="-uv51h3n-UiLBRStv0A8XQ" secondNeighbor="zrwsCJ2MJUasTRByQgC5Bw">
                <Tags>
                  <Tag value="Neighborhood: Plasma / Plasma" />
                </Tags>
                <Children>
                  <Container id="S5q3kcn1vUi4vxzIzpt6_Q" name="Midazolam" mode="Logical" containerType="Molecule">
                    <Children>
                      <Transport id="Ql_JFapYtUu7IHdadGksuw" name="MassTransferBloodPool2OrgPl" description="Mass transfer from Arterial Blood: Plasma to organ: Plasma" mode="Logical" containerType="Transport" dimension="Amount per time" formula="8AfL0fWBe0qYo_AeOunDRQ" sourceAmount="l4Tzsr-hZ0egO2GznhN1uA" targetAmount="v_grXCCGukGiHtgFGUsROA" />
                    </Children>
                  </Container>
                </Children>
              </Neighborhood>
              <Neighborhood id="9JbjCljM3ECPPT_8bDUS_Q" name="ArterialBlood_pls_SmallIntestine_pls" description="Neighborhood between Arterial Blood/Plasma and Small Intestine/Plasma" mode="Logical" containerType="Neighborhood" firstNeighbor="-uv51h3n-UiLBRStv0A8XQ" secondNeighbor="qTp05rXoQEu-GNe6OskarA">
                <Tags>
                  <Tag value="Neighborhood: Plasma / Plasma" />
                </Tags>
                <Children>
                  <Container id="RBL4gC5AnEabzInh3nnuWg" name="Midazolam" mode="Logical" containerType="Molecule">
                    <Children>
                      <Transport id="-LeFlLVAdk2go_mdwL2n3w" name="MassTransferBloodPool2OrgPl" description="Mass transfer from Arterial Blood: Plasma to organ: Plasma" mode="Logical" containerType="Transport" dimension="Amount per time" formula="qotoqBluFkyy75FL3kLhJA" sourceAmount="l4Tzsr-hZ0egO2GznhN1uA" targetAmount="-gSwSAC7pUK8t1jynq1V3Q" />
                    </Children>
                  </Container>
                </Children>
              </Neighborhood>
              <Neighborhood id="BEmHVwaQOUCjIdxvlayEZA" name="ArterialBlood_pls_Spleen_pls" description="Neighborhood between Arterial Blood/Plasma and Spleen/Plasma" mode="Logical" containerType="Neighborhood" firstNeighbor="-uv51h3n-UiLBRStv0A8XQ" secondNeighbor="V-W5EZpz1ESfrmI7gdw7YQ">
                <Tags>
                  <Tag value="Neighborhood: Plasma / Plasma" />
                </Tags>
                <Children>
                  <Container id="OFt-hAjfjEujI7GiLn7vxw" name="Midazolam" mode="Logical" containerType="Molecule">
                    <Children>
                      <Transport id="t3INOEyvOkuRpp8D4ryZyA" name="MassTransferBloodPool2OrgPl" description="Mass transfer from Arterial Blood: Plasma to organ: Plasma" mode="Logical" containerType="Transport" dimension="Amount per time" formula="MDpc0c_xj0q6Gd5gnAwIjw" sourceAmount="l4Tzsr-hZ0egO2GznhN1uA" targetAmount="00NFne3byke3AAvw5AWQSg" />
                    </Children>
                  </Container>
                </Children>
              </Neighborhood>
              <Neighborhood id="iHMPZboS5UmDSbTGzAII-w" name="ArterialBlood_pls_Stomach_pls" description="Neighborhood between Arterial Blood/Plasma and Stomach/Plasma" mode="Logical" containerType="Neighborhood" firstNeighbor="-uv51h3n-UiLBRStv0A8XQ" secondNeighbor="y6TqMIMWOE6Sw6C-AQOu9Q">
                <Tags>
                  <Tag value="Neighborhood: Plasma / Plasma" />
                </Tags>
                <Children>
                  <Container id="UxZmeXrHaU2Ne_Ol3blm1A" name="Midazolam" mode="Logical" containerType="Molecule">
                    <Children>
                      <Transport id="9GW1uPyklU6bqeiCSCUuqw" name="MassTransferBloodPool2OrgPl" description="Mass transfer from Arterial Blood: Plasma to organ: Plasma" mode="Logical" containerType="Transport" dimension="Amount per time" formula="5zbdbAYpVE2L_kh7aG6nIQ" sourceAmount="l4Tzsr-hZ0egO2GznhN1uA" targetAmount="PBVis0oiQkqBwv0419tDFg" />
                    </Children>
                  </Container>
                </Children>
              </Neighborhood>
              <Neighborhood id="0b4SHj7NpEaK4x8_Urj5zw" name="Lumen_duo_Duodenum_pls" description="Neighborhood between Lumen/Duodenum and Mucosa/Duodenum/Plasma" mode="Logical" containerType="Neighborhood" firstNeighbor="zVg47DWqpEC6GfiiHhM9xg" secondNeighbor="cbZKwkHIFU2P7hmtXyW-qw">
                <Tags>
                  <Tag value="Neighborhood: Duodenum / Plasma" />
                </Tags>
                <Children>
                  <Container id="0GUBrjYAAkSidkZ18HOrAA" name="Midazolam" mode="Logical" containerType="Molecule">
                    <Children>
                      <Parameter id="yPhBOvIT6k2C_Td5WrLbwQ" name="Drug absorption rate (lumen to mucosa)" description="Drug Absorption Lumen to Mucosa Rate" icon="Parameter" persistable="0" isFixedValue="0" dim="Amount per time" quantityType="Parameter" negativeValuesAllowed="1" formula="wWaSZksFx0CNFlSCB1gUKg" isDefault="1" displayUnit="µmol/min">
                        <Info min="0" flag="52" seq="1" ref="0" bb="2" group="39" />
                      </Parameter>
                      <Parameter id="YMDS24RG7EaF4APPticspg" name="Sum of active process rates mucosa to lumen" description="Sum of active process rates mucosa to lumen" icon="Parameter" persistable="0" isFixedValue="0" dim="Amount per time" quantityType="Parameter" negativeValuesAllowed="1" formula="hRPYbA0zKk2O1QDAOJHPJw" isDefault="1" displayUnit="µmol/min">
                        <Info flag="52" seq="1" ref="0" bb="2" group="117" />
                      </Parameter>
                      <Parameter id="M5tPDQImG0SF4iqqj9rLgg" name="Sum of passive process rates" description="Sum of passive process rates" icon="Parameter" persistable="0" isFixedValue="0" dim="Amount per time" quantityType="Parameter" negativeValuesAllowed="1" formula="DZKOOip2KkSOlPpDFb0qnA" isDefault="1" displayUnit="µmol/min">
                        <Info flag="52" seq="1" ref="0" bb="2" group="117" />
                      </Parameter>
                      <Parameter id="KMER_3O_y0GNPTAJf-7SGQ" name="Sum of active process rates lumen to mucosa" description="Sum of active process rates lumen to mucosa" icon="Parameter" persistable="0" isFixedValue="0" dim="Amount per time" quantityType="Parameter" negativeValuesAllowed="1" formula="IHR0mXVCOkKPF9zDy6-3kQ" isDefault="1" displayUnit="µmol/min">
                        <Info flag="52" seq="1" ref="0" bb="2" group="117" />
                      </Parameter>
                      <Transport id="D9J_56eBCkWnmisEA36ixA" name="DrugAbsorption_para" description="Drug absorption paracellular" mode="Logical" containerType="Transport" dimension="Amount per time" formula="sfjx-lmEDE-uGfnlxYzsiA" sourceAmount="tb7NFQYb30eNhYQYNHBPqA" targetAmount="uHH8VkckxUW0qgg1oeFZEQ">
                        <Children>
                          <Parameter id="4YJbTrSGYUe-5LYtHfbmqg" name="ProcessRate" icon="Parameter" persistable="0" isFixedValue="0" dim="Amount per time" quantityType="Parameter" negativeValuesAllowed="1" formula="xD2qgpOfe0eYCBTgKI0uJw" isDefault="1" displayUnit="µmol/min">
                            <Tags>
                              <Tag value="DrugAbsorption_para" />
                              <Tag value="ProcessRate" />
                              <Tag value="Midazolam" />
                              <Tag value="Lumen_duo_Duodenum_pls" />
                              <Tag value="Passive" />
                            </Tags>
                            <Info flag="6" seq="1" ref="0" bb="2" group="117" />
                          </Parameter>
                        </Children>
                      </Transport>
                    </Children>
                  </Container>
                </Children>
              </Neighborhood>
              <Neighborhood id="GFV00uiraku_GDKicG6Mzw" name="Lumen_duo_Duodenum_cell" description="Neighborhood between Lumen/Duodenum and Mucosa/Duodenum/Intracellular" mode="Logical" containerType="Neighborhood" firstNeighbor="zVg47DWqpEC6GfiiHhM9xg" secondNeighbor="MHfcPUik0kmU-8B2Ko-eZA">
                <Tags>
                  <Tag value="Neighborhood: Duodenum / Intracellular" />
                </Tags>
                <Children>
                  <Container id="ZYQD9U6A4Ua9CaLiXJDdnw" name="Midazolam" mode="Logical" containerType="Molecule">
                    <Children>
                      <Parameter id="TuHG5BB3R0etd4Y5kHhxhA" name="Drug absorption rate (lumen to mucosa)" description="Drug Absorption Lumen to Mucosa Rate" icon="Parameter" persistable="0" isFixedValue="0" dim="Amount per time" quantityType="Parameter" negativeValuesAllowed="1" formula="qM062IyTVEuQw85NF--Dtw" isDefault="1" displayUnit="µmol/min">
                        <Info min="0" flag="52" seq="1" ref="0" bb="2" group="39" />
                      </Parameter>
                      <Parameter id="mKaP09QBzkaZwo9cms0G2Q" name="P_int_trans_cell_lum_factor" description="Factor modifying the intestinal permeability (transcellular) of acids and bases depending on their degree of dissociation" icon="Parameter" persistable="0" isFixedValue="0" quantityType="Parameter" negativeValuesAllowed="1" formula="vjtt2PAvakK41zFhu1lMZg" isDefault="1">
                        <Info min="0" max="1" flag="52" seq="1" ref="0" bb="2" group="75" />
                      </Parameter>
                      <Parameter id="37lKkuWpek6ZQxN7cLwuNw" name="P_int_trans_lum_cell_factor" description="Factor modifying the intestinal permeability (transcellular) of acids and bases depending on their degree of dissociation" icon="Parameter" persistable="0" isFixedValue="0" quantityType="Parameter" negativeValuesAllowed="1" formula="t-24DSaERkmNQN_EjmVvBQ" isDefault="1">
                        <Info min="0" max="1" flag="52" seq="1" ref="0" bb="2" group="75" />
                      </Parameter>
                      <Parameter id="DmsUtpHdMUm7bext_l1nkA" name="Partition coefficient (intracellular/plasma)" description="Partition coefficient between intracellular space and plasma" icon="Parameter" persistable="0" isFixedValue="0" quantityType="Parameter" negativeValuesAllowed="1" formula="CUbAD0rCOkiI4ltTTtSnDg" isDefault="1">
                        <Info min="0" flag="36" seq="1" ref="0" bb="2" group="67" />
                      </Parameter>
                      <Parameter id="vxHY8ZqDj0CboVRtrLyh_Q" name="Partition coefficient (intracellular/water)" description="Partition coefficient (intracellular/water)" icon="Parameter" persistable="0" isFixedValue="0" quantityType="Parameter" negativeValuesAllowed="1" formula="Q3KFQJ4wFUWxIb3uEYd30A" isDefault="1">
                        <Info min="0" flag="54" seq="1" ref="0" bb="2" group="67" />
                      </Parameter>
                      <Parameter id="JNHsEZYQ4kehTv7K--f4-Q" name="pKa_pH_WS_cell_F1" description="Supporting parameter for calculation of pKa- and pH- dependent values like solubilty, intestinal permeability, cellular permeability (WS)" icon="Parameter" persistable="0" isFixedValue="0" quantityType="Parameter" negativeValuesAllowed="1" formula="bZGtv7cB7U6c4IRt39iBUw" isDefault="1">
                        <Info min="0" max="1" flag="52" seq="1" ref="0" bb="2" group="75" />
                      </Parameter>
                      <Parameter id="Z1jkQPOhNUGl5fW7oNLYFw" name="pKa_pH_WS_cell_F2" description="Supporting parameter for calculation of pKa- and pH- dependent values like solubilty, intestinal permeability, cellular permeability (WS)" icon="Parameter" persistable="0" isFixedValue="0" quantityType="Parameter" negativeValuesAllowed="1" formula="xwkdseHdfUW2gyUENGnGUA" isDefault="1">
                        <Info min="0" max="1" flag="52" seq="1" ref="0" bb="2" group="75" />
                      </Parameter>
                      <Parameter id="qDqq4CPHY0-ellTFfDGSIg" name="pKa_pH_WS_cell_F3" description="Supporting parameter for calculation of pKa- and pH- dependent values like solubilty, intestinal permeability, cellular permeability (WS)" icon="Parameter" persistable="0" isFixedValue="0" quantityType="Parameter" negativeValuesAllowed="1" formula="LdFgQuDCu0yNjF4Nsc6uVA" isDefault="1">
                        <Info min="0" max="1" flag="52" seq="1" ref="0" bb="2" group="75" />
                      </Parameter>
                      <Parameter id="bShM-b2twke7sst-LQCVEw" name="pKa_pH_WS_cell_K1" description="Supporting parameter for calculation of pKa- and pH- dependent values like solubilty, intestinal permeability, cellular permeability (WS)" icon="Parameter" persistable="0" isFixedValue="0" quantityType="Parameter" negativeValuesAllowed="1" formula="YHqJgumfckiU1U7v46lZzg" isDefault="1">
                        <Info min="0" max="1" flag="52" seq="1" ref="0" bb="2" group="75" />
                      </Parameter>
                      <Parameter id="9aDgtJbnMkqAfGa5UYAuAg" name="pKa_pH_WS_cell_K2" description="Supporting parameter for calculation of pKa- and pH- dependent values like solubilty, intestinal permeability, cellular permeability (WS)" icon="Parameter" persistable="0" isFixedValue="0" quantityType="Parameter" negativeValuesAllowed="1" formula="IzQiIgMAsEm64dD_YX7dmA" isDefault="1">
                        <Info min="0" max="1" flag="52" seq="1" ref="0" bb="2" group="75" />
                      </Parameter>
                      <Parameter id="lQBlSTL2NUiJS2Jd0RXSXg" name="pKa_pH_WS_cell_K3" description="Supporting parameter for calculation of pKa- and pH- dependent values like solubilty, intestinal permeability, cellular permeability (WS)" icon="Parameter" persistable="0" isFixedValue="0" quantityType="Parameter" negativeValuesAllowed="1" formula="6SnNQjC7RU-SpwxNdE1uKw" isDefault="1">
                        <Info min="0" max="1" flag="52" seq="1" ref="0" bb="2" group="75" />
                      </Parameter>
                      <Parameter id="OLnxUpkXV0mJ-OoDSXpMAA" name="pKa_pH_WS_cell_K4" description="Supporting parameter for calculation of pKa- and pH- dependent values like solubilty, intestinal permeability, cellular permeability (WS)" icon="Parameter" persistable="0" isFixedValue="0" quantityType="Parameter" negativeValuesAllowed="1" formula="ucgFnxtGKkiOkzxfN8prLg" isDefault="1">
                        <Info min="0" max="1" flag="52" seq="1" ref="0" bb="2" group="75" />
                      </Parameter>
                      <Parameter id="KGMXsYfQwEegUAXUDX_Qqw" name="pKa_pH_WS_cell_K5" description="Supporting parameter for calculation of pKa- and pH- dependent values like solubilty, intestinal permeability, cellular permeability (WS)" icon="Parameter" persistable="0" isFixedValue="0" quantityType="Parameter" negativeValuesAllowed="1" formula="qNnrijWY1EmnGWigIIVT9Q" isDefault="1">
                        <Info min="0" max="1" flag="52" seq="1" ref="0" bb="2" group="75" />
                      </Parameter>
                      <Parameter id="bmmLM2Q35UiFvOMVQwOc6g" name="pKa_pH_WS_cell_K6" description="Supporting parameter for calculation of pKa- and pH- dependent values like solubilty, intestinal permeability, cellular permeability (WS)" icon="Parameter" persistable="0" isFixedValue="0" quantityType="Parameter" negativeValuesAllowed="1" formula="7UsuDQLE_0mNxGxkiHAMiQ" isDefault="1">
                        <Info min="0" max="1" flag="52" seq="1" ref="0" bb="2" group="75" />
                      </Parameter>
                      <Parameter id="B7dg3HCsHkSTB6Whp6TYzQ" name="pKa_pH_WS_cell_K7" description="Supporting parameter for calculation of pKa- and pH- dependent values like solubilty, intestinal permeability, cellular permeability (WS)" icon="Parameter" persistable="0" isFixedValue="0" quantityType="Parameter" negativeValuesAllowed="1" formula="odDIhqFJL02FdZfiLg250Q" isDefault="1">
                        <Info min="0" max="1" flag="52" seq="1" ref="0" bb="2" group="75" />
                      </Parameter>
                      <Parameter id="e5pZ6pqb2UqF2heonwCr3g" name="pKa_pH_WS_cell_K8" description="Supporting parameter for calculation of pKa- and pH- dependent values like solubilty, intestinal permeability, cellular permeability (WS)" icon="Parameter" persistable="0" isFixedValue="0" quantityType="Parameter" negativeValuesAllowed="1" formula="1OkFJUOXREWb386nm0sgQQ" isDefault="1">
                        <Info min="0" max="1" flag="52" seq="1" ref="0" bb="2" group="75" />
                      </Parameter>
                      <Parameter id="Enk5k8Qv30OQZbjat11Lkg" name="pKa_pH_WS_lum_F1" description="Supporting parameter for calculation of pKa- and pH- dependent intestinal permeability" icon="Parameter" persistable="0" isFixedValue="0" quantityType="Parameter" negativeValuesAllowed="1" formula="JOg1v4CtfUml5LG2CMdNCA" isDefault="1">
                        <Info min="0" max="1" flag="52" seq="1" ref="0" bb="2" group="75" />
                      </Parameter>
                      <Parameter id="MqvAecwA2kS0T3aA5R0ZUg" name="pKa_pH_WS_lum_F2" description="Supporting parameter for calculation of pKa- and pH- dependent intestinal permeability" icon="Parameter" persistable="0" isFixedValue="0" quantityType="Parameter" negativeValuesAllowed="1" formula="xfQFAoXIu0Cw5tPqhArY2w" isDefault="1">
                        <Info min="0" max="1" flag="52" seq="1" ref="0" bb="2" group="75" />
                      </Parameter>
                      <Parameter id="ReThgUoeQ0ylZikpAZpjEg" name="pKa_pH_WS_lum_F3" description="Supporting parameter for calculation of pKa- and pH- dependent intestinal permeability" icon="Parameter" persistable="0" isFixedValue="0" quantityType="Parameter" negativeValuesAllowed="1" formula="kMOt3eB3tkqdNdCf8mDz7Q" isDefault="1">
                        <Info min="0" max="1" flag="52" seq="1" ref="0" bb="2" group="75" />
                      </Parameter>
                      <Parameter id="D4xQEVYIjEG2nU6dqfqPjA" name="pKa_pH_WS_lum_K1" description="Supporting parameter for calculation of pKa- and pH- dependent intestinal permeability" icon="Parameter" persistable="0" isFixedValue="0" quantityType="Parameter" negativeValuesAllowed="1" formula="4rr7zqE7jU6kvaMtCTwzjg" isDefault="1">
                        <Info min="0" max="1" flag="52" seq="1" ref="0" bb="2" group="75" />
                      </Parameter>
                      <Parameter id="L8g5vpBSvkyAO9kNXpJggA" name="pKa_pH_WS_lum_K2" description="Supporting parameter for calculation of pKa- and pH- dependent intestinal permeability" icon="Parameter" persistable="0" isFixedValue="0" quantityType="Parameter" negativeValuesAllowed="1" formula="1gzTiedY-k-PN-mHIpeT9g" isDefault="1">
                        <Info min="0" max="1" flag="52" seq="1" ref="0" bb="2" group="75" />
                      </Parameter>
                      <Parameter id="zUp0RXpjBk6YkDbsbgFS5w" name="pKa_pH_WS_lum_K3" description="Supporting parameter for calculation of pKa- and pH- dependent intestinal permeability" icon="Parameter" persistable="0" isFixedValue="0" quantityType="Parameter" negativeValuesAllowed="1" formula="KXh4kyXCCkG61ougKm-Jjg" isDefault="1">
                        <Info min="0" max="1" flag="52" seq="1" ref="0" bb="2" group="75" />
                      </Parameter>
                      <Parameter id="KbNZv-pinkas4l-5FSym7A" name="pKa_pH_WS_lum_K4" description="Supporting parameter for calculation of pKa- and pH- dependent intestinal permeability" icon="Parameter" persistable="0" isFixedValue="0" quantityType="Parameter" negativeValuesAllowed="1" formula="gINZ-sK-9EeyqWq_TxSSMw" isDefault="1">
                        <Info min="0" max="1" flag="52" seq="1" ref="0" bb="2" group="75" />
                      </Parameter>
                      <Parameter id="PjIgvaSVKEGssZE3zuI81w" name="pKa_pH_WS_lum_K5" description="Supporting parameter for calculation of pKa- and pH- dependent intestinal permeability" icon="Parameter" persistable="0" isFixedValue="0" quantityType="Parameter" negativeValuesAllowed="1" formula="UV0R2yJBmE6PARlS_MKHjw" isDefault="1">
                        <Info min="0" max="1" flag="52" seq="1" ref="0" bb="2" group="75" />
                      </Parameter>
                      <Parameter id="FjHvE6h6zkCYbkzGB2U69Q" name="pKa_pH_WS_lum_K6" description="Supporting parameter for calculation of pKa- and pH- dependent intestinal permeability" icon="Parameter" persistable="0" isFixedValue="0" quantityType="Parameter" negativeValuesAllowed="1" formula="B8rlrROVt0ybOq13IDOSjA" isDefault="1">
                        <Info min="0" max="1" flag="52" seq="1" ref="0" bb="2" group="75" />
                      </Parameter>
                      <Parameter id="WIV01MewqECeC77psxqiSA" name="pKa_pH_WS_lum_K7" description="Supporting parameter for calculation of pKa- and pH- dependent intestinal permeability" icon="Parameter" persistable="0" isFixedValue="0" quantityType="Parameter" negativeValuesAllowed="1" formula="emzEkoWv-U6xEPX6hEF3hA" isDefault="1">
                        <Info min="0" max="1" flag="52" seq="1" ref="0" bb="2" group="75" />
                      </Parameter>
                      <Parameter id="yZhwAM1mokG8ibiLktZ1hA" name="pKa_pH_WS_lum_K8" description="Supporting parameter for calculation of pKa- and pH- dependent intestinal permeability" icon="Parameter" persistable="0" isFixedValue="0" quantityType="Parameter" negativeValuesAllowed="1" formula="i0i79A409UqnjU5WXZ5uEw" isDefault="1">
                        <Info min="0" max="1" flag="52" seq="1" ref="0" bb="2" group="75" />
                      </Parameter>
                      <Parameter id="-tFcsnXGNECBjpTHKTN0Pw" name="Sum of active process rates mucosa to lumen" description="Sum of active process rates mucosa to lumen" icon="Parameter" persistable="0" isFixedValue="0" dim="Amount per time" quantityType="Parameter" negativeValuesAllowed="1" formula="FQwvd7xVikqR0KuF0Rx6yw" isDefault="1" displayUnit="µmol/min">
                        <Info flag="52" seq="1" ref="0" bb="2" group="117" />
                      </Parameter>
                      <Parameter id="U-s2TChGpEm86ZAodDoKOQ" name="Sum of passive process rates" description="Sum of passive process rates" icon="Parameter" persistable="0" isFixedValue="0" dim="Amount per time" quantityType="Parameter" negativeValuesAllowed="1" formula="Ox3Bh9rD0EOdtQ3zWBPvVA" isDefault="1" displayUnit="µmol/min">
                        <Info flag="52" seq="1" ref="0" bb="2" group="117" />
                      </Parameter>
                      <Parameter id="NvdQdLQ93kmszrIrmjOu2w" name="Sum of active process rates lumen to mucosa" description="Sum of active process rates lumen to mucosa" icon="Parameter" persistable="0" isFixedValue="0" dim="Amount per time" quantityType="Parameter" negativeValuesAllowed="1" formula="G4ZRFYQUQkCOKP_iCZloJw" isDefault="1" displayUnit="µmol/min">
                        <Info flag="52" seq="1" ref="0" bb="2" group="117" />
                      </Parameter>
                      <Transport id="7zXBE3lb7kWkw-tfyoGfOA" name="DrugAbsorption_trans" description="Drug absorption transcellular" mode="Logical" containerType="Transport" dimension="Amount per time" formula="QJr9Su712k-lHfpPMUcwNg" sourceAmount="tb7NFQYb30eNhYQYNHBPqA" targetAmount="Yb11uTtkKEqYQ0g8yJ1omQ">
                        <Children>
                          <Parameter id="BdOjKa4EKE-MWQU2WQRxpQ" name="ProcessRate" icon="Parameter" persistable="0" isFixedValue="0" dim="Amount per time" quantityType="Parameter" negativeValuesAllowed="1" formula="8onDyfRFQEW_boZLOQnT7A" isDefault="1" displayUnit="µmol/min">
                            <Tags>
                              <Tag value="DrugAbsorption_trans" />
                              <Tag value="ProcessRate" />
                              <Tag value="Midazolam" />
                              <Tag value="Lumen_duo_Duodenum_cell" />
                              <Tag value="Passive" />
                            </Tags>
                            <Info flag="6" seq="1" ref="0" bb="2" group="117" />
                          </Parameter>
                        </Children>
                      </Transport>
                    </Children>
                  </Container>
                </Children>
              </Neighborhood>
              <Neighborhood id="Rl2vSI9gkUCYVNpjxBdDYA" name="Duodenum_pls_PortalVein_pls" description="Neighborhood between Duodenum/Plasma and PortalVein/Plasma" mode="Logical" containerType="Neighborhood" firstNeighbor="cbZKwkHIFU2P7hmtXyW-qw" secondNeighbor="J6lWU_Q3y0qD4QjXAYoYzQ">
                <Tags>
                  <Tag value="Neighborhood: Plasma / Plasma" />
                </Tags>
                <Children>
                  <Container id="fxIKGUtT50STqaW-2d2gQA" name="Midazolam" mode="Logical" containerType="Molecule">
                    <Children>
                      <Parameter id="NZQX7P-jGEeHrJvmb7dINg" name="Mass transfer rate (mucosa to portal vein plasma)" description="Mass transfer rate (mucosa to portal vein plasma)" icon="Parameter" persistable="0" isFixedValue="0" dim="Amount per time" quantityType="Parameter" negativeValuesAllowed="1" formula="55bDAlqwoUSLR0Io8E1i6w" isDefault="1" displayUnit="µmol/min">
                        <ValueOrigin id="35" source="Publication" description="Willmann S, Lippert J, Sevestre M, Solodenko J, Fois F, Schmitt W. PK-Sim®: a physiologically based pharmacokinetic ‘whole-body’ model. Biosilico. 2003; 1 (4): 121-124. http://dx.doi.org/10.1016/S1478-5382%2803%2902342-4" />
                        <Info min="0" flag="52" seq="1" ref="0" bb="2" group="39" />
                      </Parameter>
                      <Transport id="ge7vYrL2FEWaHi-YmZk9Nw" name="MassTransferMucosaToPvePlasma" description="Mass transfer from Mucosa:Plasma To Portal Vein: Plasma" mode="Logical" containerType="Transport" dimension="Amount per time" formula="5FXym3a-MkS2tzHKgKtZog" sourceAmount="uHH8VkckxUW0qgg1oeFZEQ" targetAmount="6Wn8wvUVTk6ujSg8hvpu2g" />
                    </Children>
                  </Container>
                </Children>
              </Neighborhood>
              <Neighborhood id="jPrNKY2TXUSYkOBAewlGwQ" name="Duodenum_bc_PortalVein_bc" description="Neighborhood between Duodenum/Blood Cells and PortalVein/Blood Cells" mode="Logical" containerType="Neighborhood" firstNeighbor="5gmJQGYyd0K41XHGKC5XqA" secondNeighbor="dTEjHRh3mkK5jSl-rpve2A">
                <Tags>
                  <Tag value="Neighborhood: BloodCells / BloodCells" />
                </Tags>
                <Children>
                  <Container id="d1XQC9stukm-l8CrnpoqFQ" name="Midazolam" mode="Logical" containerType="Molecule">
                    <Children>
                      <Parameter id="X492h4vXx0iRNCDraQ2GKA" name="Mass transfer rate (mucosa to portal vein blood cells)" description="Mass transfer rate (mucosa to portal vein blood cells)" icon="Parameter" persistable="0" isFixedValue="0" dim="Amount per time" quantityType="Parameter" negativeValuesAllowed="1" formula="GrNltYJKcUSZAPmE1D2qzg" isDefault="1" displayUnit="µmol/min">
                        <ValueOrigin id="35" source="Publication" description="Willmann S, Lippert J, Sevestre M, Solodenko J, Fois F, Schmitt W. PK-Sim®: a physiologically based pharmacokinetic ‘whole-body’ model. Biosilico. 2003; 1 (4): 121-124. http://dx.doi.org/10.1016/S1478-5382%2803%2902342-4" />
                        <Info min="0" flag="52" seq="1" ref="0" bb="2" group="39" />
                      </Parameter>
                      <Transport id="xa2aI0Vak02taPeTYJ-Xtw" name="MassTransferMucosaToPveBC" description="Mass transfer from Mucosa:Blood Cells To Portal Vein: Blood Cells" mode="Logical" containerType="Transport" dimension="Amount per time" formula="cwPW0p6nfEGGX0pbD2tUFQ" sourceAmount="zcqE9cZ3E0CeMC3Y_6zlwg" targetAmount="JEGd0gS_EEu8TKsm8zMMcg" />
                    </Children>
                  </Container>
                </Children>
              </Neighborhood>
              <Neighborhood id="4fpBdXbHXEqWDSqIdUpxGw" name="Lumen_cae_Caecum_pls" description="Neighborhood between Lumen/Cecum and Mucosa/Cecum/Plasma" mode="Logical" containerType="Neighborhood" firstNeighbor="nf4h45IhsUK9842FWtlGyA" secondNeighbor="KBE6T8eUVESaCtAQPGKlIw">
                <Tags>
                  <Tag value="Neighborhood: Caecum / Plasma" />
                </Tags>
                <Children>
                  <Container id="WIdA2GbFfkuxGkhiF_XoOA" name="Midazolam" mode="Logical" containerType="Molecule">
                    <Children>
                      <Parameter id="qSRAdKqSaEGykA6_PFEilw" name="Drug absorption rate (lumen to mucosa)" description="Drug Absorption Lumen to Mucosa Rate" icon="Parameter" persistable="0" isFixedValue="0" dim="Amount per time" quantityType="Parameter" negativeValuesAllowed="1" formula="S_emVscPLEee5Ybc9tYZQw" isDefault="1" displayUnit="µmol/min">
                        <Info min="0" flag="52" seq="1" ref="0" bb="2" group="39" />
                      </Parameter>
                      <Parameter id="02tGSKhkxU2WB0-Zczg_ew" name="Sum of active process rates mucosa to lumen" description="Sum of active process rates mucosa to lumen" icon="Parameter" persistable="0" isFixedValue="0" dim="Amount per time" quantityType="Parameter" negativeValuesAllowed="1" formula="TiCErlq54kmwSNVubNuwEA" isDefault="1" displayUnit="µmol/min">
                        <Info flag="52" seq="1" ref="0" bb="2" group="117" />
                      </Parameter>
                      <Parameter id="BrsuscRx0EKtI6MZiXYe2w" name="Sum of passive process rates" description="Sum of passive process rates" icon="Parameter" persistable="0" isFixedValue="0" dim="Amount per time" quantityType="Parameter" negativeValuesAllowed="1" formula="WMFG3i_9Cki5N8uNgJGYzQ" isDefault="1" displayUnit="µmol/min">
                        <Info flag="52" seq="1" ref="0" bb="2" group="117" />
                      </Parameter>
                      <Parameter id="WiRoWmSxcES3oObJmWL2IA" name="Sum of active process rates lumen to mucosa" description="Sum of active process rates lumen to mucosa" icon="Parameter" persistable="0" isFixedValue="0" dim="Amount per time" quantityType="Parameter" negativeValuesAllowed="1" formula="G9mZkm7CaUO-U2HIrZIm7A" isDefault="1" displayUnit="µmol/min">
                        <Info flag="52" seq="1" ref="0" bb="2" group="117" />
                      </Parameter>
                    </Children>
                  </Container>
                </Children>
              </Neighborhood>
              <Neighborhood id="OsTwGuamMEGf06O_Nas1Tw" name="Lumen_cae_Caecum_cell" description="Neighborhood between Lumen/Cecum and Mucosa/Cecum/Intracellular" mode="Logical" containerType="Neighborhood" firstNeighbor="nf4h45IhsUK9842FWtlGyA" secondNeighbor="XVNbQZdhWUamHOXbmqwwew">
                <Tags>
                  <Tag value="Neighborhood: Caecum / Intracellular" />
                </Tags>
                <Children>
                  <Container id="LHK22PigNUaAB4izgyyD1A" name="Midazolam" mode="Logical" containerType="Molecule">
                    <Children>
                      <Parameter id="Ovn1NHv1UU20jgX7jWUQww" name="Drug absorption rate (lumen to mucosa)" description="Drug Absorption Lumen to Mucosa Rate" icon="Parameter" persistable="0" isFixedValue="0" dim="Amount per time" quantityType="Parameter" negativeValuesAllowed="1" formula="R8nJOw6hZUWsIEQic2DmrA" isDefault="1" displayUnit="µmol/min">
                        <Info min="0" flag="52" seq="1" ref="0" bb="2" group="39" />
                      </Parameter>
                      <Parameter id="dW2sxsWAs0q1wQbsR8P6Jg" name="P_int_trans_cell_lum_factor" description="Factor modifying the intestinal permeability (transcellular) of acids and bases depending on their degree of dissociation" icon="Parameter" persistable="0" isFixedValue="0" quantityType="Parameter" negativeValuesAllowed="1" formula="LEI2HCbIjUaiZ95ZuibU-A" isDefault="1">
                        <Info min="0" max="1" flag="52" seq="1" ref="0" bb="2" group="75" />
                      </Parameter>
                      <Parameter id="aGitbBs9RkOndFIGXl6jaA" name="P_int_trans_lum_cell_factor" description="Factor modifying the intestinal permeability (transcellular) of acids and bases depending on their degree of dissociation" icon="Parameter" persistable="0" isFixedValue="0" quantityType="Parameter" negativeValuesAllowed="1" formula="Bka6rBa7LE6E3cCT16ka8Q" isDefault="1">
                        <Info min="0" max="1" flag="52" seq="1" ref="0" bb="2" group="75" />
                      </Parameter>
                      <Parameter id="6FwnVpZezUeMUunL7MfKlQ" name="Partition coefficient (intracellular/plasma)" description="Partition coefficient between intracellular space and plasma" icon="Parameter" persistable="0" isFixedValue="0" quantityType="Parameter" negativeValuesAllowed="1" formula="WMMKYwFMrEmRrduy-49T5w" isDefault="1">
                        <Info min="0" flag="36" seq="1" ref="0" bb="2" group="67" />
                      </Parameter>
                      <Parameter id="QkXT7orZc0KuZgat_5OKfg" name="Partition coefficient (intracellular/water)" description="Partition coefficient (intracellular/water)" icon="Parameter" persistable="0" isFixedValue="0" quantityType="Parameter" negativeValuesAllowed="1" formula="qcEHDjrFY0KBwIAFIKTt4w" isDefault="1">
                        <Info min="0" flag="54" seq="1" ref="0" bb="2" group="67" />
                      </Parameter>
                      <Parameter id="LHRINKv25Uu9YaOsKW7v9Q" name="pKa_pH_WS_cell_F1" description="Supporting parameter for calculation of pKa- and pH- dependent values like solubilty, intestinal permeability, cellular permeability (WS)" icon="Parameter" persistable="0" isFixedValue="0" quantityType="Parameter" negativeValuesAllowed="1" formula="CeIIxvH3akivqwHobTP_DQ" isDefault="1">
                        <Info min="0" max="1" flag="52" seq="1" ref="0" bb="2" group="75" />
                      </Parameter>
                      <Parameter id="j9HivZNEJkW_H2JyjaHJ5Q" name="pKa_pH_WS_cell_F2" description="Supporting parameter for calculation of pKa- and pH- dependent values like solubilty, intestinal permeability, cellular permeability (WS)" icon="Parameter" persistable="0" isFixedValue="0" quantityType="Parameter" negativeValuesAllowed="1" formula="jpsz2StBlU2r4IuMlQTrBw" isDefault="1">
                        <Info min="0" max="1" flag="52" seq="1" ref="0" bb="2" group="75" />
                      </Parameter>
                      <Parameter id="mvJ-MuBLGka24sbvrDVYfw" name="pKa_pH_WS_cell_F3" description="Supporting parameter for calculation of pKa- and pH- dependent values like solubilty, intestinal permeability, cellular permeability (WS)" icon="Parameter" persistable="0" isFixedValue="0" quantityType="Parameter" negativeValuesAllowed="1" formula="Iyk1t5fedkGWB9-XltM0aQ" isDefault="1">
                        <Info min="0" max="1" flag="52" seq="1" ref="0" bb="2" group="75" />
                      </Parameter>
                      <Parameter id="SqhJ5LHBokmgJuC7-Cerrg" name="pKa_pH_WS_cell_K1" description="Supporting parameter for calculation of pKa- and pH- dependent values like solubilty, intestinal permeability, cellular permeability (WS)" icon="Parameter" persistable="0" isFixedValue="0" quantityType="Parameter" negativeValuesAllowed="1" formula="21pBQggZ_0WEkY2_tdWDMw" isDefault="1">
                        <Info min="0" max="1" flag="52" seq="1" ref="0" bb="2" group="75" />
                      </Parameter>
                      <Parameter id="wG5Qe5clb0S5mUVwWSte-g" name="pKa_pH_WS_cell_K2" description="Supporting parameter for calculation of pKa- and pH- dependent values like solubilty, intestinal permeability, cellular permeability (WS)" icon="Parameter" persistable="0" isFixedValue="0" quantityType="Parameter" negativeValuesAllowed="1" formula="Pw-dvEx-JUSg4S1FyFsb8A" isDefault="1">
                        <Info min="0" max="1" flag="52" seq="1" ref="0" bb="2" group="75" />
                      </Parameter>
                      <Parameter id="OhTiK3BgvUO3G87rGnfg-w" name="pKa_pH_WS_cell_K3" description="Supporting parameter for calculation of pKa- and pH- dependent values like solubilty, intestinal permeability, cellular permeability (WS)" icon="Parameter" persistable="0" isFixedValue="0" quantityType="Parameter" negativeValuesAllowed="1" formula="dcwLy6soIkWPyFNgnM1Ztg" isDefault="1">
                        <Info min="0" max="1" flag="52" seq="1" ref="0" bb="2" group="75" />
                      </Parameter>
                      <Parameter id="CDZJxSbNUU6pagsiZpSKVA" name="pKa_pH_WS_cell_K4" description="Supporting parameter for calculation of pKa- and pH- dependent values like solubilty, intestinal permeability, cellular permeability (WS)" icon="Parameter" persistable="0" isFixedValue="0" quantityType="Parameter" negativeValuesAllowed="1" formula="G6W5v32lSE-1TBbzn004vQ" isDefault="1">
                        <Info min="0" max="1" flag="52" seq="1" ref="0" bb="2" group="75" />
                      </Parameter>
                      <Parameter id="c22FsH4fEkS6gzjLx3ndeA" name="pKa_pH_WS_cell_K5" description="Supporting parameter for calculation of pKa- and pH- dependent values like solubilty, intestinal permeability, cellular permeability (WS)" icon="Parameter" persistable="0" isFixedValue="0" quantityType="Parameter" negativeValuesAllowed="1" formula="_6QSqoCYi0u9TSHO7J6KwQ" isDefault="1">
                        <Info min="0" max="1" flag="52" seq="1" ref="0" bb="2" group="75" />
                      </Parameter>
                      <Parameter id="g6ggzlpsHEuR2us2JLyUQg" name="pKa_pH_WS_cell_K6" description="Supporting parameter for calculation of pKa- and pH- dependent values like solubilty, intestinal permeability, cellular permeability (WS)" icon="Parameter" persistable="0" isFixedValue="0" quantityType="Parameter" negativeValuesAllowed="1" formula="Gy2uwFv1lEC1DO7MP_klmA" isDefault="1">
                        <Info min="0" max="1" flag="52" seq="1" ref="0" bb="2" group="75" />
                      </Parameter>
                      <Parameter id="q0uX4IgYYUm-IlFR9YYeiw" name="pKa_pH_WS_cell_K7" description="Supporting parameter for calculation of pKa- and pH- dependent values like solubilty, intestinal permeability, cellular permeability (WS)" icon="Parameter" persistable="0" isFixedValue="0" quantityType="Parameter" negativeValuesAllowed="1" formula="VizZ-SzCxEybGE6bl0Ns5A" isDefault="1">
                        <Info min="0" max="1" flag="52" seq="1" ref="0" bb="2" group="75" />
                      </Parameter>
                      <Parameter id="uF5pquvqPkS0NtaN00FWkQ" name="pKa_pH_WS_cell_K8" description="Supporting parameter for calculation of pKa- and pH- dependent values like solubilty, intestinal permeability, cellular permeability (WS)" icon="Parameter" persistable="0" isFixedValue="0" quantityType="Parameter" negativeValuesAllowed="1" formula="jMTdYuE4o0-TWo1o-bu0og" isDefault="1">
                        <Info min="0" max="1" flag="52" seq="1" ref="0" bb="2" group="75" />
                      </Parameter>
                      <Parameter id="kUCTUzU8Sk-knLrsBlQ97A" name="pKa_pH_WS_lum_F1" description="Supporting parameter for calculation of pKa- and pH- dependent intestinal permeability" icon="Parameter" persistable="0" isFixedValue="0" quantityType="Parameter" negativeValuesAllowed="1" formula="KYbabXp140qAL9AqDhytxg" isDefault="1">
                        <Info min="0" max="1" flag="52" seq="1" ref="0" bb="2" group="75" />
                      </Parameter>
                      <Parameter id="7yVYWeUByUGPLD5S9fo5bg" name="pKa_pH_WS_lum_F2" description="Supporting parameter for calculation of pKa- and pH- dependent intestinal permeability" icon="Parameter" persistable="0" isFixedValue="0" quantityType="Parameter" negativeValuesAllowed="1" formula="7FoKk4loKU6z5JvtqpNzNQ" isDefault="1">
                        <Info min="0" max="1" flag="52" seq="1" ref="0" bb="2" group="75" />
                      </Parameter>
                      <Parameter id="kaoHyf6HKE-Mc9mDiurCcA" name="pKa_pH_WS_lum_F3" description="Supporting parameter for calculation of pKa- and pH- dependent intestinal permeability" icon="Parameter" persistable="0" isFixedValue="0" quantityType="Parameter" negativeValuesAllowed="1" formula="vzkiK3kO60m9x5Cv3U_yrg" isDefault="1">
                        <Info min="0" max="1" flag="52" seq="1" ref="0" bb="2" group="75" />
                      </Parameter>
                      <Parameter id="S13INbI03kCt_La5WFJRdw" name="pKa_pH_WS_lum_K1" description="Supporting parameter for calculation of pKa- and pH- dependent intestinal permeability" icon="Parameter" persistable="0" isFixedValue="0" quantityType="Parameter" negativeValuesAllowed="1" formula="2AwqVfs57EmAQ56xfhp-0g" isDefault="1">
                        <Info min="0" max="1" flag="52" seq="1" ref="0" bb="2" group="75" />
                      </Parameter>
                      <Parameter id="6HrmpZaxhUuUb6jEnSlclg" name="pKa_pH_WS_lum_K2" description="Supporting parameter for calculation of pKa- and pH- dependent intestinal permeability" icon="Parameter" persistable="0" isFixedValue="0" quantityType="Parameter" negativeValuesAllowed="1" formula="GMj72V_V60mqS7Dyjxf6kw" isDefault="1">
                        <Info min="0" max="1" flag="52" seq="1" ref="0" bb="2" group="75" />
                      </Parameter>
                      <Parameter id="AjcSxul440qRjrE4hFM33Q" name="pKa_pH_WS_lum_K3" description="Supporting parameter for calculation of pKa- and pH- dependent intestinal permeability" icon="Parameter" persistable="0" isFixedValue="0" quantityType="Parameter" negativeValuesAllowed="1" formula="C3-Gey-JZkOzHEGH1GwodA" isDefault="1">
                        <Info min="0" max="1" flag="52" seq="1" ref="0" bb="2" group="75" />
                      </Parameter>
                      <Parameter id="riEjfg3ZNE-fL8Nzkow1ag" name="pKa_pH_WS_lum_K4" description="Supporting parameter for calculation of pKa- and pH- dependent intestinal permeability" icon="Parameter" persistable="0" isFixedValue="0" quantityType="Parameter" negativeValuesAllowed="1" formula="_YfmH-bfFUOznZrkqER_1w" isDefault="1">
                        <Info min="0" max="1" flag="52" seq="1" ref="0" bb="2" group="75" />
                      </Parameter>
                      <Parameter id="bqOD91jcPEOPq4T9xwvx6g" name="pKa_pH_WS_lum_K5" description="Supporting parameter for calculation of pKa- and pH- dependent intestinal permeability" icon="Parameter" persistable="0" isFixedValue="0" quantityType="Parameter" negativeValuesAllowed="1" formula="JSXcCBSXXkS0ljkCrr-uZA" isDefault="1">
                        <Info min="0" max="1" flag="52" seq="1" ref="0" bb="2" group="75" />
                      </Parameter>
                      <Parameter id="8bK9uZLdh0S8DTxjmg_wWw" name="pKa_pH_WS_lum_K6" description="Supporting parameter for calculation of pKa- and pH- dependent intestinal permeability" icon="Parameter" persistable="0" isFixedValue="0" quantityType="Parameter" negativeValuesAllowed="1" formula="d3C9CnI4VEmWNUl4Xf3qrw" isDefault="1">
                        <Info min="0" max="1" flag="52" seq="1" ref="0" bb="2" group="75" />
                      </Parameter>
                      <Parameter id="rCp_RqSocEKtUw_vMKn5aw" name="pKa_pH_WS_lum_K7" description="Supporting parameter for calculation of pKa- and pH- dependent intestinal permeability" icon="Parameter" persistable="0" isFixedValue="0" quantityType="Parameter" negativeValuesAllowed="1" formula="hRdkKtXXDkW5N2uOFIuu1Q" isDefault="1">
                        <Info min="0" max="1" flag="52" seq="1" ref="0" bb="2" group="75" />
                      </Parameter>
                      <Parameter id="dv6dYBAPpkWIA9MEIi4egw" name="pKa_pH_WS_lum_K8" description="Supporting parameter for calculation of pKa- and pH- dependent intestinal permeability" icon="Parameter" persistable="0" isFixedValue="0" quantityType="Parameter" negativeValuesAllowed="1" formula="B_4g9SwRwES-Z1EKqIinkA" isDefault="1">
                        <Info min="0" max="1" flag="52" seq="1" ref="0" bb="2" group="75" />
                      </Parameter>
                      <Parameter id="7dNBka4xXUSfSeSS165BmA" name="Sum of active process rates mucosa to lumen" description="Sum of active process rates mucosa to lumen" icon="Parameter" persistable="0" isFixedValue="0" dim="Amount per time" quantityType="Parameter" negativeValuesAllowed="1" formula="XxHBTYy9f0y4hf48Jif1IA" isDefault="1" displayUnit="µmol/min">
                        <Info flag="52" seq="1" ref="0" bb="2" group="117" />
                      </Parameter>
                      <Parameter id="NZk4PhcBfkGl3WKHO4Umsg" name="Sum of passive process rates" description="Sum of passive process rates" icon="Parameter" persistable="0" isFixedValue="0" dim="Amount per time" quantityType="Parameter" negativeValuesAllowed="1" formula="SBpl8jRW50uuaMEbFNIJCg" isDefault="1" displayUnit="µmol/min">
                        <Info flag="52" seq="1" ref="0" bb="2" group="117" />
                      </Parameter>
                      <Parameter id="Wb3wciBnWkqx7dAENhTJNg" name="Sum of active process rates lumen to mucosa" description="Sum of active process rates lumen to mucosa" icon="Parameter" persistable="0" isFixedValue="0" dim="Amount per time" quantityType="Parameter" negativeValuesAllowed="1" formula="qAgdjvC0B0ijmuaCXA62IA" isDefault="1" displayUnit="µmol/min">
                        <Info flag="52" seq="1" ref="0" bb="2" group="117" />
                      </Parameter>
                      <Transport id="b1rU4scGYEaQBlrwCa1B9Q" name="DrugAbsorption_trans" description="Drug absorption transcellular" mode="Logical" containerType="Transport" dimension="Amount per time" formula="uhXrpqxAcESp4ACrs_SXxA" sourceAmount="513rkLbqv0OXs7vk8w3x6w" targetAmount="2OApPa7mjE6vTYhu9O7rAw">
                        <Children>
                          <Parameter id="6S-aJuchkky84DV2g_WYgg" name="ProcessRate" icon="Parameter" persistable="0" isFixedValue="0" dim="Amount per time" quantityType="Parameter" negativeValuesAllowed="1" formula="VWE1DZEr8kib-bjx__Mixw" isDefault="1" displayUnit="µmol/min">
                            <Tags>
                              <Tag value="DrugAbsorption_trans" />
                              <Tag value="ProcessRate" />
                              <Tag value="Midazolam" />
                              <Tag value="Lumen_cae_Caecum_cell" />
                              <Tag value="Passive" />
                            </Tags>
                            <Info flag="6" seq="1" ref="0" bb="2" group="117" />
                          </Parameter>
                        </Children>
                      </Transport>
                    </Children>
                  </Container>
                </Children>
              </Neighborhood>
              <Neighborhood id="PYMxxVVw9U24Q8zP48PjTw" name="Caecum_pls_PortalVein_pls" description="Neighborhood between Cecum/Plasma and PortalVein/Plasma" mode="Logical" containerType="Neighborhood" firstNeighbor="KBE6T8eUVESaCtAQPGKlIw" secondNeighbor="J6lWU_Q3y0qD4QjXAYoYzQ">
                <Tags>
                  <Tag value="Neighborhood: Plasma / Plasma" />
                </Tags>
                <Children>
                  <Container id="6uIevOJbZ0qZ0eeep1X7fg" name="Midazolam" mode="Logical" containerType="Molecule">
                    <Children>
                      <Parameter id="yffSb_hrlkyFXRMo08QIJg" name="Mass transfer rate (mucosa to portal vein plasma)" description="Mass transfer rate (mucosa to portal vein plasma)" icon="Parameter" persistable="0" isFixedValue="0" dim="Amount per time" quantityType="Parameter" negativeValuesAllowed="1" formula="6ad5kaWIGkytprlu0REemg" isDefault="1" displayUnit="µmol/min">
                        <ValueOrigin id="35" source="Publication" description="Willmann S, Lippert J, Sevestre M, Solodenko J, Fois F, Schmitt W. PK-Sim®: a physiologically based pharmacokinetic ‘whole-body’ model. Biosilico. 2003; 1 (4): 121-124. http://dx.doi.org/10.1016/S1478-5382%2803%2902342-4" />
                        <Info min="0" flag="52" seq="1" ref="0" bb="2" group="39" />
                      </Parameter>
                      <Transport id="Ns1TTLBGbEq_UqjUx_uQhQ" name="MassTransferMucosaToPvePlasma" description="Mass transfer from Mucosa:Plasma To Portal Vein: Plasma" mode="Logical" containerType="Transport" dimension="Amount per time" formula="nVtYQBHZmkCSAG4dd1QNSg" sourceAmount="niQJdjUlfkSLfRK7oRDzEw" targetAmount="6Wn8wvUVTk6ujSg8hvpu2g" />
                    </Children>
                  </Container>
                </Children>
              </Neighborhood>
              <Neighborhood id="yogT1Ij1t0eNjeLQH-cHfw" name="Caecum_bc_PortalVein_bc" description="Neighborhood between Cecum/Blood Cells and PortalVein/Blood Cells" mode="Logical" containerType="Neighborhood" firstNeighbor="dQUOepTA7kKPoX8ZYfukQg" secondNeighbor="dTEjHRh3mkK5jSl-rpve2A">
                <Tags>
                  <Tag value="Neighborhood: BloodCells / BloodCells" />
                </Tags>
                <Children>
                  <Container id="mHY5J4wqVEWVR0yIlVPzWg" name="Midazolam" mode="Logical" containerType="Molecule">
                    <Children>
                      <Parameter id="bu9rsJ5DRkiYKLtEKfI10w" name="Mass transfer rate (mucosa to portal vein blood cells)" description="Mass transfer rate (mucosa to portal vein blood cells)" icon="Parameter" persistable="0" isFixedValue="0" dim="Amount per time" quantityType="Parameter" negativeValuesAllowed="1" formula="rHuTbC0JbUSm_sxrbXtuSQ" isDefault="1" displayUnit="µmol/min">
                        <ValueOrigin id="35" source="Publication" description="Willmann S, Lippert J, Sevestre M, Solodenko J, Fois F, Schmitt W. PK-Sim®: a physiologically based pharmacokinetic ‘whole-body’ model. Biosilico. 2003; 1 (4): 121-124. http://dx.doi.org/10.1016/S1478-5382%2803%2902342-4" />
                        <Info min="0" flag="52" seq="1" ref="0" bb="2" group="39" />
                      </Parameter>
                      <Transport id="4oUPRinvmEmO-GIw1pUMXw" name="MassTransferMucosaToPveBC" description="Mass transfer from Mucosa:Blood Cells To Portal Vein: Blood Cells" mode="Logical" containerType="Transport" dimension="Amount per time" formula="eI8-FmREGUW7muKOaR2QsA" sourceAmount="EqouUPdSaE2MfKe-OFb6cA" targetAmount="JEGd0gS_EEu8TKsm8zMMcg" />
                    </Children>
                  </Container>
                </Children>
              </Neighborhood>
              <Neighborhood id="ce6z5CyK_0-sluJhiUE84g" name="Lumen_colasc_ColonAscendens_pls" description="Neighborhood between Lumen/Colon Ascendens and Mucosa/Colon Ascendens/Plasma" mode="Logical" containerType="Neighborhood" firstNeighbor="bHCjDvBWYkOHyf81ZNOBCA" secondNeighbor="dIuWudlmt0-0HpUyhmXK-g">
                <Tags>
                  <Tag value="Neighborhood: ColonAscendens / Plasma" />
                </Tags>
                <Children>
                  <Container id="200Aq48JwkCNFIGbe8sTag" name="Midazolam" mode="Logical" containerType="Molecule">
                    <Children>
                      <Parameter id="oXqM3tYnZUmyCcUEJ-U3KQ" name="Drug absorption rate (lumen to mucosa)" description="Drug Absorption Lumen to Mucosa Rate" icon="Parameter" persistable="0" isFixedValue="0" dim="Amount per time" quantityType="Parameter" negativeValuesAllowed="1" formula="KYNs6oYMqU2As_MNC9gW8Q" isDefault="1" displayUnit="µmol/min">
                        <Info min="0" flag="52" seq="1" ref="0" bb="2" group="39" />
                      </Parameter>
                      <Parameter id="NRMkz2qy3UCVe0Y6mGphaA" name="Sum of active process rates mucosa to lumen" description="Sum of active process rates mucosa to lumen" icon="Parameter" persistable="0" isFixedValue="0" dim="Amount per time" quantityType="Parameter" negativeValuesAllowed="1" formula="-MkCVBK8Tk6E4rXPPWMUMw" isDefault="1" displayUnit="µmol/min">
                        <Info flag="52" seq="1" ref="0" bb="2" group="117" />
                      </Parameter>
                      <Parameter id="thXwC4aaQ0KHt8RO9nfDTA" name="Sum of passive process rates" description="Sum of passive process rates" icon="Parameter" persistable="0" isFixedValue="0" dim="Amount per time" quantityType="Parameter" negativeValuesAllowed="1" formula="HjMbTkkdTEazn2593D30GA" isDefault="1" displayUnit="µmol/min">
                        <Info flag="52" seq="1" ref="0" bb="2" group="117" />
                      </Parameter>
                      <Parameter id="L1T5oawWlEG_-HR7PuVedQ" name="Sum of active process rates lumen to mucosa" description="Sum of active process rates lumen to mucosa" icon="Parameter" persistable="0" isFixedValue="0" dim="Amount per time" quantityType="Parameter" negativeValuesAllowed="1" formula="cI_K9DJvwE-6ngTOCefu6w" isDefault="1" displayUnit="µmol/min">
                        <Info flag="52" seq="1" ref="0" bb="2" group="117" />
                      </Parameter>
                    </Children>
                  </Container>
                </Children>
              </Neighborhood>
              <Neighborhood id="D_RLSFcGE0KvAwfDLE2sGw" name="Lumen_colasc_ColonAscendens_cell" description="Neighborhood between Lumen/Colon Ascendens and Mucosa/Colon Ascendens/Intracellular" mode="Logical" containerType="Neighborhood" firstNeighbor="bHCjDvBWYkOHyf81ZNOBCA" secondNeighbor="8YyZWnancUqlzBYEzIO_rA">
                <Tags>
                  <Tag value="Neighborhood: ColonAscendens / Intracellular" />
                </Tags>
                <Children>
                  <Container id="SBsZPv0TpU2nAq8Vqnayzw" name="Midazolam" mode="Logical" containerType="Molecule">
                    <Children>
                      <Parameter id="Da7ASd0eSkiL5q3evlRXSw" name="Drug absorption rate (lumen to mucosa)" description="Drug Absorption Lumen to Mucosa Rate" icon="Parameter" persistable="0" isFixedValue="0" dim="Amount per time" quantityType="Parameter" negativeValuesAllowed="1" formula="fbbpQd_LzUyvvYd0zxHMGA" isDefault="1" displayUnit="µmol/min">
                        <Info min="0" flag="52" seq="1" ref="0" bb="2" group="39" />
                      </Parameter>
                      <Parameter id="5R5QvlsbgU2ALAP2oR5nvg" name="P_int_trans_cell_lum_factor" description="Factor modifying the intestinal permeability (transcellular) of acids and bases depending on their degree of dissociation" icon="Parameter" persistable="0" isFixedValue="0" quantityType="Parameter" negativeValuesAllowed="1" formula="whZzzmuJOEasjShhSnA63A" isDefault="1">
                        <Info min="0" max="1" flag="52" seq="1" ref="0" bb="2" group="75" />
                      </Parameter>
                      <Parameter id="2F62a-JtAESGWsdTGJODmQ" name="P_int_trans_lum_cell_factor" description="Factor modifying the intestinal permeability (transcellular) of acids and bases depending on their degree of dissociation" icon="Parameter" persistable="0" isFixedValue="0" quantityType="Parameter" negativeValuesAllowed="1" formula="EIs8jy6bs02LH0j_h6b2jg" isDefault="1">
                        <Info min="0" max="1" flag="52" seq="1" ref="0" bb="2" group="75" />
                      </Parameter>
                      <Parameter id="7d5aOcF53EiMHUkqH8jTjg" name="Partition coefficient (intracellular/plasma)" description="Partition coefficient between intracellular space and plasma" icon="Parameter" persistable="0" isFixedValue="0" quantityType="Parameter" negativeValuesAllowed="1" formula="P1Iu0iJ1NUq8akzOFLLN_g" isDefault="1">
                        <Info min="0" flag="36" seq="1" ref="0" bb="2" group="67" />
                      </Parameter>
                      <Parameter id="0PzpK4LHnUWrQbenZy1BDQ" name="Partition coefficient (intracellular/water)" description="Partition coefficient (intracellular/water)" icon="Parameter" persistable="0" isFixedValue="0" quantityType="Parameter" negativeValuesAllowed="1" formula="5cV6YUEfwU6ze5gWQBG3fw" isDefault="1">
                        <Info min="0" flag="54" seq="1" ref="0" bb="2" group="67" />
                      </Parameter>
                      <Parameter id="5Ej8mEAqO0W4-07KblwtuA" name="pKa_pH_WS_cell_F1" description="Supporting parameter for calculation of pKa- and pH- dependent values like solubilty, intestinal permeability, cellular permeability (WS)" icon="Parameter" persistable="0" isFixedValue="0" quantityType="Parameter" negativeValuesAllowed="1" formula="jopZBOydlkiynXCLWdImtA" isDefault="1">
                        <Info min="0" max="1" flag="52" seq="1" ref="0" bb="2" group="75" />
                      </Parameter>
                      <Parameter id="LNXKOFG_LkaK2tNhnO6ffg" name="pKa_pH_WS_cell_F2" description="Supporting parameter for calculation of pKa- and pH- dependent values like solubilty, intestinal permeability, cellular permeability (WS)" icon="Parameter" persistable="0" isFixedValue="0" quantityType="Parameter" negativeValuesAllowed="1" formula="IRHcHMjiA0OJfZTJ7hOHQg" isDefault="1">
                        <Info min="0" max="1" flag="52" seq="1" ref="0" bb="2" group="75" />
                      </Parameter>
                      <Parameter id="w-V8EZmw5UufKDB80CXCdQ" name="pKa_pH_WS_cell_F3" description="Supporting parameter for calculation of pKa- and pH- dependent values like solubilty, intestinal permeability, cellular permeability (WS)" icon="Parameter" persistable="0" isFixedValue="0" quantityType="Parameter" negativeValuesAllowed="1" formula="WVutQwYAGEOJI2wQ7UgQUw" isDefault="1">
                        <Info min="0" max="1" flag="52" seq="1" ref="0" bb="2" group="75" />
                      </Parameter>
                      <Parameter id="PqpI_tBTckmWFdg0UmhjKg" name="pKa_pH_WS_cell_K1" description="Supporting parameter for calculation of pKa- and pH- dependent values like solubilty, intestinal permeability, cellular permeability (WS)" icon="Parameter" persistable="0" isFixedValue="0" quantityType="Parameter" negativeValuesAllowed="1" formula="1HiUEWBidE6fJVCUtms32g" isDefault="1">
                        <Info min="0" max="1" flag="52" seq="1" ref="0" bb="2" group="75" />
                      </Parameter>
                      <Parameter id="N1SpJKcY5UyKsAJ7wRvT7A" name="pKa_pH_WS_cell_K2" description="Supporting parameter for calculation of pKa- and pH- dependent values like solubilty, intestinal permeability, cellular permeability (WS)" icon="Parameter" persistable="0" isFixedValue="0" quantityType="Parameter" negativeValuesAllowed="1" formula="Y99wyxq9mkqvkYSQx1xiCg" isDefault="1">
                        <Info min="0" max="1" flag="52" seq="1" ref="0" bb="2" group="75" />
                      </Parameter>
                      <Parameter id="n-tfaD3I4kCpDR_lZAgSKg" name="pKa_pH_WS_cell_K3" description="Supporting parameter for calculation of pKa- and pH- dependent values like solubilty, intestinal permeability, cellular permeability (WS)" icon="Parameter" persistable="0" isFixedValue="0" quantityType="Parameter" negativeValuesAllowed="1" formula="DLSce5DsjkmNnMki3gxwdA" isDefault="1">
                        <Info min="0" max="1" flag="52" seq="1" ref="0" bb="2" group="75" />
                      </Parameter>
                      <Parameter id="XAaJoUZkoU2Hr3TOnYaiXw" name="pKa_pH_WS_cell_K4" description="Supporting parameter for calculation of pKa- and pH- dependent values like solubilty, intestinal permeability, cellular permeability (WS)" icon="Parameter" persistable="0" isFixedValue="0" quantityType="Parameter" negativeValuesAllowed="1" formula="XS0UeOOQ5kuYT3UBhspLqQ" isDefault="1">
                        <Info min="0" max="1" flag="52" seq="1" ref="0" bb="2" group="75" />
                      </Parameter>
                      <Parameter id="5nWCdGupHEOojw_a9Qwa6g" name="pKa_pH_WS_cell_K5" description="Supporting parameter for calculation of pKa- and pH- dependent values like solubilty, intestinal permeability, cellular permeability (WS)" icon="Parameter" persistable="0" isFixedValue="0" quantityType="Parameter" negativeValuesAllowed="1" formula="02qfdjsGVEOp-C36YfwNIg" isDefault="1">
                        <Info min="0" max="1" flag="52" seq="1" ref="0" bb="2" group="75" />
                      </Parameter>
                      <Parameter id="5W9_8voBSEiZwvsxCLRp1A" name="pKa_pH_WS_cell_K6" description="Supporting parameter for calculation of pKa- and pH- dependent values like solubilty, intestinal permeability, cellular permeability (WS)" icon="Parameter" persistable="0" isFixedValue="0" quantityType="Parameter" negativeValuesAllowed="1" formula="Fiah8pXA00qjJZHR6rjHzQ" isDefault="1">
                        <Info min="0" max="1" flag="52" seq="1" ref="0" bb="2" group="75" />
                      </Parameter>
                      <Parameter id="Mq1gVbWOnkGPRiD1tZcO7g" name="pKa_pH_WS_cell_K7" description="Supporting parameter for calculation of pKa- and pH- dependent values like solubilty, intestinal permeability, cellular permeability (WS)" icon="Parameter" persistable="0" isFixedValue="0" quantityType="Parameter" negativeValuesAllowed="1" formula="CaRz_8kdIEKTMyauv8wEgQ" isDefault="1">
                        <Info min="0" max="1" flag="52" seq="1" ref="0" bb="2" group="75" />
                      </Parameter>
                      <Parameter id="c2ffZhfjc0eHUqs8CCuroA" name="pKa_pH_WS_cell_K8" description="Supporting parameter for calculation of pKa- and pH- dependent values like solubilty, intestinal permeability, cellular permeability (WS)" icon="Parameter" persistable="0" isFixedValue="0" quantityType="Parameter" negativeValuesAllowed="1" formula="2quYsvZAXE2O8_7xdJ_jIA" isDefault="1">
                        <Info min="0" max="1" flag="52" seq="1" ref="0" bb="2" group="75" />
                      </Parameter>
                      <Parameter id="7dXEO3BFuEqsEVn4ziFnrg" name="pKa_pH_WS_lum_F1" description="Supporting parameter for calculation of pKa- and pH- dependent intestinal permeability" icon="Parameter" persistable="0" isFixedValue="0" quantityType="Parameter" negativeValuesAllowed="1" formula="RxFbEaa2lUiH8VhtXfeaBw" isDefault="1">
                        <Info min="0" max="1" flag="52" seq="1" ref="0" bb="2" group="75" />
                      </Parameter>
                      <Parameter id="V6R6OuSf1UWLOJMhyytffg" name="pKa_pH_WS_lum_F2" description="Supporting parameter for calculation of pKa- and pH- dependent intestinal permeability" icon="Parameter" persistable="0" isFixedValue="0" quantityType="Parameter" negativeValuesAllowed="1" formula="ZhmHD9hd8EeLHHDoYKKokQ" isDefault="1">
                        <Info min="0" max="1" flag="52" seq="1" ref="0" bb="2" group="75" />
                      </Parameter>
                      <Parameter id="1be0rTT_KEa-jlWU9PrWyg" name="pKa_pH_WS_lum_F3" description="Supporting parameter for calculation of pKa- and pH- dependent intestinal permeability" icon="Parameter" persistable="0" isFixedValue="0" quantityType="Parameter" negativeValuesAllowed="1" formula="rrTx-ZMzr0OigQNdkNtunw" isDefault="1">
                        <Info min="0" max="1" flag="52" seq="1" ref="0" bb="2" group="75" />
                      </Parameter>
                      <Parameter id="zfpJiOC3JU2awZlyVweE3Q" name="pKa_pH_WS_lum_K1" description="Supporting parameter for calculation of pKa- and pH- dependent intestinal permeability" icon="Parameter" persistable="0" isFixedValue="0" quantityType="Parameter" negativeValuesAllowed="1" formula="w0fnng3K8UShobpuf8mVBA" isDefault="1">
                        <Info min="0" max="1" flag="52" seq="1" ref="0" bb="2" group="75" />
                      </Parameter>
                      <Parameter id="cjCp2GxmQUueF05yb_6L9g" name="pKa_pH_WS_lum_K2" description="Supporting parameter for calculation of pKa- and pH- dependent intestinal permeability" icon="Parameter" persistable="0" isFixedValue="0" quantityType="Parameter" negativeValuesAllowed="1" formula="Co_0vGtMV0CnebyZx5pzdQ" isDefault="1">
                        <Info min="0" max="1" flag="52" seq="1" ref="0" bb="2" group="75" />
                      </Parameter>
                      <Parameter id="F3Ce1a0BpUue4NztjPt4jg" name="pKa_pH_WS_lum_K3" description="Supporting parameter for calculation of pKa- and pH- dependent intestinal permeability" icon="Parameter" persistable="0" isFixedValue="0" quantityType="Parameter" negativeValuesAllowed="1" formula="I-eogVYatE2zujZWs8sGFA" isDefault="1">
                        <Info min="0" max="1" flag="52" seq="1" ref="0" bb="2" group="75" />
                      </Parameter>
                      <Parameter id="F8N9wQXiGkO8xDqp4dKoug" name="pKa_pH_WS_lum_K4" description="Supporting parameter for calculation of pKa- and pH- dependent intestinal permeability" icon="Parameter" persistable="0" isFixedValue="0" quantityType="Parameter" negativeValuesAllowed="1" formula="wctOxZrjikC2jOBKfZP3Ew" isDefault="1">
                        <Info min="0" max="1" flag="52" seq="1" ref="0" bb="2" group="75" />
                      </Parameter>
                      <Parameter id="6bLJoK4EX0q3hY-G57Lfww" name="pKa_pH_WS_lum_K5" description="Supporting parameter for calculation of pKa- and pH- dependent intestinal permeability" icon="Parameter" persistable="0" isFixedValue="0" quantityType="Parameter" negativeValuesAllowed="1" formula="J47O4p4JME6o-5CWt5jg7Q" isDefault="1">
                        <Info min="0" max="1" flag="52" seq="1" ref="0" bb="2" group="75" />
                      </Parameter>
                      <Parameter id="O1lWwNTPukG1mTcGh6RQMA" name="pKa_pH_WS_lum_K6" description="Supporting parameter for calculation of pKa- and pH- dependent intestinal permeability" icon="Parameter" persistable="0" isFixedValue="0" quantityType="Parameter" negativeValuesAllowed="1" formula="v-savM8tEkihJkgjYsAGzg" isDefault="1">
                        <Info min="0" max="1" flag="52" seq="1" ref="0" bb="2" group="75" />
                      </Parameter>
                      <Parameter id="YYksnHBDy02XFBwH78LxMA" name="pKa_pH_WS_lum_K7" description="Supporting parameter for calculation of pKa- and pH- dependent intestinal permeability" icon="Parameter" persistable="0" isFixedValue="0" quantityType="Parameter" negativeValuesAllowed="1" formula="v1dQp7zM7kWiG1yXxHNLCg" isDefault="1">
                        <Info min="0" max="1" flag="52" seq="1" ref="0" bb="2" group="75" />
                      </Parameter>
                      <Parameter id="nz5W_9U4fkqiQFafF4W9nA" name="pKa_pH_WS_lum_K8" description="Supporting parameter for calculation of pKa- and pH- dependent intestinal permeability" icon="Parameter" persistable="0" isFixedValue="0" quantityType="Parameter" negativeValuesAllowed="1" formula="eboB9vqd5kqYcs18chRjxw" isDefault="1">
                        <Info min="0" max="1" flag="52" seq="1" ref="0" bb="2" group="75" />
                      </Parameter>
                      <Parameter id="iCOxjkJTdEivLnmwLaJw8Q" name="Sum of active process rates mucosa to lumen" description="Sum of active process rates mucosa to lumen" icon="Parameter" persistable="0" isFixedValue="0" dim="Amount per time" quantityType="Parameter" negativeValuesAllowed="1" formula="NDlXTxVr1EqbaQBLHCJWNQ" isDefault="1" displayUnit="µmol/min">
                        <Info flag="52" seq="1" ref="0" bb="2" group="117" />
                      </Parameter>
                      <Parameter id="zelwEYS6JEa-GS7oI-ZvZw" name="Sum of passive process rates" description="Sum of passive process rates" icon="Parameter" persistable="0" isFixedValue="0" dim="Amount per time" quantityType="Parameter" negativeValuesAllowed="1" formula="nvV8U_L6rUaxm3iDxlIvRQ" isDefault="1" displayUnit="µmol/min">
                        <Info flag="52" seq="1" ref="0" bb="2" group="117" />
                      </Parameter>
                      <Parameter id="BwGroH42GEWGvl-a1QfeLg" name="Sum of active process rates lumen to mucosa" description="Sum of active process rates lumen to mucosa" icon="Parameter" persistable="0" isFixedValue="0" dim="Amount per time" quantityType="Parameter" negativeValuesAllowed="1" formula="DYXvv23qLEWK-uEGgQCVZQ" isDefault="1" displayUnit="µmol/min">
                        <Info flag="52" seq="1" ref="0" bb="2" group="117" />
                      </Parameter>
                      <Transport id="aMm8qvzg8EeFfk_JZHhiOQ" name="DrugAbsorption_trans" description="Drug absorption transcellular" mode="Logical" containerType="Transport" dimension="Amount per time" formula="_WBgoZf61k6mkZyzsRm48w" sourceAmount="DwkBRVA0vkahmwFLN9WIyA" targetAmount="A7jVEN5bZkqoVx2nlnup7Q">
                        <Children>
                          <Parameter id="ohXb8y75d0GnxG4-wf0W8w" name="ProcessRate" icon="Parameter" persistable="0" isFixedValue="0" dim="Amount per time" quantityType="Parameter" negativeValuesAllowed="1" formula="To3eXz_qrUOdzC0T_TPaaA" isDefault="1" displayUnit="µmol/min">
                            <Tags>
                              <Tag value="DrugAbsorption_trans" />
                              <Tag value="ProcessRate" />
                              <Tag value="Midazolam" />
                              <Tag value="Lumen_colasc_ColonAscendens_cell" />
                              <Tag value="Passive" />
                            </Tags>
                            <Info flag="6" seq="1" ref="0" bb="2" group="117" />
                          </Parameter>
                        </Children>
                      </Transport>
                    </Children>
                  </Container>
                </Children>
              </Neighborhood>
              <Neighborhood id="nB9sZSxjCESJ1Lbi4fLYxA" name="ColonAscendens_pls_PortalVein_pls" description="Neighborhood between Colon Ascendens/Plasma and PortalVein/Plasma" mode="Logical" containerType="Neighborhood" firstNeighbor="dIuWudlmt0-0HpUyhmXK-g" secondNeighbor="J6lWU_Q3y0qD4QjXAYoYzQ">
                <Tags>
                  <Tag value="Neighborhood: Plasma / Plasma" />
                </Tags>
                <Children>
                  <Container id="C69SCfwW8kmkmqt54qNFBA" name="Midazolam" mode="Logical" containerType="Molecule">
                    <Children>
                      <Parameter id="cHFD1UTxeUqxbWZ_5ZJFOA" name="Mass transfer rate (mucosa to portal vein plasma)" description="Mass transfer rate (mucosa to portal vein plasma)" icon="Parameter" persistable="0" isFixedValue="0" dim="Amount per time" quantityType="Parameter" negativeValuesAllowed="1" formula="8pGGf8OKukyL2wn-yWS_lw" isDefault="1" displayUnit="µmol/min">
                        <ValueOrigin id="35" source="Publication" description="Willmann S, Lippert J, Sevestre M, Solodenko J, Fois F, Schmitt W. PK-Sim®: a physiologically based pharmacokinetic ‘whole-body’ model. Biosilico. 2003; 1 (4): 121-124. http://dx.doi.org/10.1016/S1478-5382%2803%2902342-4" />
                        <Info min="0" flag="52" seq="1" ref="0" bb="2" group="39" />
                      </Parameter>
                      <Transport id="yfBJsJ8Eu0Sbby25dSnk6g" name="MassTransferMucosaToPvePlasma" description="Mass transfer from Mucosa:Plasma To Portal Vein: Plasma" mode="Logical" containerType="Transport" dimension="Amount per time" formula="BRFMg8l5PEKWg6PF--8-nQ" sourceAmount="CK2EoG4akE2ym2idXuihEg" targetAmount="6Wn8wvUVTk6ujSg8hvpu2g" />
                    </Children>
                  </Container>
                </Children>
              </Neighborhood>
              <Neighborhood id="-VGkPCjovEa5OE8v7HRm6g" name="ColonAscendens_bc_PortalVein_bc" description="Neighborhood between Colon Ascendens/Blood Cells and PortalVein/Blood Cells" mode="Logical" containerType="Neighborhood" firstNeighbor="VwCo9PbNU0eUI-uSbWTG1g" secondNeighbor="dTEjHRh3mkK5jSl-rpve2A">
                <Tags>
                  <Tag value="Neighborhood: BloodCells / BloodCells" />
                </Tags>
                <Children>
                  <Container id="blc7jLonykqvOj4cg_INCQ" name="Midazolam" mode="Logical" containerType="Molecule">
                    <Children>
                      <Parameter id="wL6lLE8paUaSNWN4bWXb4A" name="Mass transfer rate (mucosa to portal vein blood cells)" description="Mass transfer rate (mucosa to portal vein blood cells)" icon="Parameter" persistable="0" isFixedValue="0" dim="Amount per time" quantityType="Parameter" negativeValuesAllowed="1" formula="lVmOQOf52UyFrRkS2-onsg" isDefault="1" displayUnit="µmol/min">
                        <ValueOrigin id="35" source="Publication" description="Willmann S, Lippert J, Sevestre M, Solodenko J, Fois F, Schmitt W. PK-Sim®: a physiologically based pharmacokinetic ‘whole-body’ model. Biosilico. 2003; 1 (4): 121-124. http://dx.doi.org/10.1016/S1478-5382%2803%2902342-4" />
                        <Info min="0" flag="52" seq="1" ref="0" bb="2" group="39" />
                      </Parameter>
                      <Transport id="1y7EF_tKe0G9b-E-ME9eBA" name="MassTransferMucosaToPveBC" description="Mass transfer from Mucosa:Blood Cells To Portal Vein: Blood Cells" mode="Logical" containerType="Transport" dimension="Amount per time" formula="Tnw6dhKOn0WHjXpwsAj7XQ" sourceAmount="78KsU3p5v0CUH7ffRxzqMA" targetAmount="JEGd0gS_EEu8TKsm8zMMcg" />
                    </Children>
                  </Container>
                </Children>
              </Neighborhood>
              <Neighborhood id="YJJJTNHADkCeybmLke3uyA" name="Lumen_coltrans_ColonTransversum_pls" description="Neighborhood between Lumen/Colon Transversum and Mucosa/Colon Transversum/Plasma" mode="Logical" containerType="Neighborhood" firstNeighbor="C8a_ZPO3pEeekTZCGkd9Ww" secondNeighbor="7Y54OZj9GkS_c3yq0Cer-Q">
                <Tags>
                  <Tag value="Neighborhood: ColonTransversum / Plasma" />
                </Tags>
                <Children>
                  <Container id="ZQWfR1luKU2Il3J1aluxIg" name="Midazolam" mode="Logical" containerType="Molecule">
                    <Children>
                      <Parameter id="x0DAX6eFt0-THjZG8scDMw" name="Drug absorption rate (lumen to mucosa)" description="Drug Absorption Lumen to Mucosa Rate" icon="Parameter" persistable="0" isFixedValue="0" dim="Amount per time" quantityType="Parameter" negativeValuesAllowed="1" formula="gHK0ipglTUmW7OADRdpMSw" isDefault="1" displayUnit="µmol/min">
                        <Info min="0" flag="52" seq="1" ref="0" bb="2" group="39" />
                      </Parameter>
                      <Parameter id="6KOr0ni2wk2b3BkY5MpSNg" name="Sum of active process rates mucosa to lumen" description="Sum of active process rates mucosa to lumen" icon="Parameter" persistable="0" isFixedValue="0" dim="Amount per time" quantityType="Parameter" negativeValuesAllowed="1" formula="ZrF6HgWDmUmsyW20TxOwkQ" isDefault="1" displayUnit="µmol/min">
                        <Info flag="52" seq="1" ref="0" bb="2" group="117" />
                      </Parameter>
                      <Parameter id="FaWncbhSzEiYvTTjCLgKCQ" name="Sum of passive process rates" description="Sum of passive process rates" icon="Parameter" persistable="0" isFixedValue="0" dim="Amount per time" quantityType="Parameter" negativeValuesAllowed="1" formula="IhBKqkuW50Gw8uTcBrL5HQ" isDefault="1" displayUnit="µmol/min">
                        <Info flag="52" seq="1" ref="0" bb="2" group="117" />
                      </Parameter>
                      <Parameter id="sqjsUbeHRUaAHNxYMxKjOQ" name="Sum of active process rates lumen to mucosa" description="Sum of active process rates lumen to mucosa" icon="Parameter" persistable="0" isFixedValue="0" dim="Amount per time" quantityType="Parameter" negativeValuesAllowed="1" formula="ts8uUH8MREWyCKtBAj4nBw" isDefault="1" displayUnit="µmol/min">
                        <Info flag="52" seq="1" ref="0" bb="2" group="117" />
                      </Parameter>
                    </Children>
                  </Container>
                </Children>
              </Neighborhood>
              <Neighborhood id="rpZe3qnjJEC_Xiy3zOcXKg" name="Lumen_coltrans_ColonTransversum_cell" description="Neighborhood between Lumen/Colon Transversum and Mucosa/Colon Transversum/Intracellular" mode="Logical" containerType="Neighborhood" firstNeighbor="C8a_ZPO3pEeekTZCGkd9Ww" secondNeighbor="CAcaE95Jv0WcYHvFMzm5YQ">
                <Tags>
                  <Tag value="Neighborhood: ColonTransversum / Intracellular" />
                </Tags>
                <Children>
                  <Container id="S7HS2zK3BUGDQ1cRuznsLg" name="Midazolam" mode="Logical" containerType="Molecule">
                    <Children>
                      <Parameter id="PIK1hBR0skqQjZRLtzJcYA" name="Drug absorption rate (lumen to mucosa)" description="Drug Absorption Lumen to Mucosa Rate" icon="Parameter" persistable="0" isFixedValue="0" dim="Amount per time" quantityType="Parameter" negativeValuesAllowed="1" formula="9fTksRmnHE6px3kEe1cc1g" isDefault="1" displayUnit="µmol/min">
                        <Info min="0" flag="52" seq="1" ref="0" bb="2" group="39" />
                      </Parameter>
                      <Parameter id="swuND1qV6ESdyrZqMZ8NKA" name="P_int_trans_cell_lum_factor" description="Factor modifying the intestinal permeability (transcellular) of acids and bases depending on their degree of dissociation" icon="Parameter" persistable="0" isFixedValue="0" quantityType="Parameter" negativeValuesAllowed="1" formula="y735DQ7UI0aTKYvUJhkJ7w" isDefault="1">
                        <Info min="0" max="1" flag="52" seq="1" ref="0" bb="2" group="75" />
                      </Parameter>
                      <Parameter id="9_MLC72s_EaFQBcRZKTYBA" name="P_int_trans_lum_cell_factor" description="Factor modifying the intestinal permeability (transcellular) of acids and bases depending on their degree of dissociation" icon="Parameter" persistable="0" isFixedValue="0" quantityType="Parameter" negativeValuesAllowed="1" formula="WI_JvESBTUShDbuLrOojZw" isDefault="1">
                        <Info min="0" max="1" flag="52" seq="1" ref="0" bb="2" group="75" />
                      </Parameter>
                      <Parameter id="OkZhCk97gUyrT-cb64bquQ" name="Partition coefficient (intracellular/plasma)" description="Partition coefficient between intracellular space and plasma" icon="Parameter" persistable="0" isFixedValue="0" quantityType="Parameter" negativeValuesAllowed="1" formula="z6zvvB1PN0OErbvodtgp-Q" isDefault="1">
                        <Info min="0" flag="36" seq="1" ref="0" bb="2" group="67" />
                      </Parameter>
                      <Parameter id="JQI2U6tPxECA3RE40plhPA" name="Partition coefficient (intracellular/water)" description="Partition coefficient (intracellular/water)" icon="Parameter" persistable="0" isFixedValue="0" quantityType="Parameter" negativeValuesAllowed="1" formula="IdqzX2KzmE6Y7O-bBQCrsg" isDefault="1">
                        <Info min="0" flag="54" seq="1" ref="0" bb="2" group="67" />
                      </Parameter>
                      <Parameter id="ity30dNvDU60dHtjcfIt8A" name="pKa_pH_WS_cell_F1" description="Supporting parameter for calculation of pKa- and pH- dependent values like solubilty, intestinal permeability, cellular permeability (WS)" icon="Parameter" persistable="0" isFixedValue="0" quantityType="Parameter" negativeValuesAllowed="1" formula="EvkA3sSA0kKtX_khFyzWyg" isDefault="1">
                        <Info min="0" max="1" flag="52" seq="1" ref="0" bb="2" group="75" />
                      </Parameter>
                      <Parameter id="vCewtq6TPUeRCkzB_1SXMw" name="pKa_pH_WS_cell_F2" description="Supporting parameter for calculation of pKa- and pH- dependent values like solubilty, intestinal permeability, cellular permeability (WS)" icon="Parameter" persistable="0" isFixedValue="0" quantityType="Parameter" negativeValuesAllowed="1" formula="aOmHvqJ04E6G3ySd7nLLQQ" isDefault="1">
                        <Info min="0" max="1" flag="52" seq="1" ref="0" bb="2" group="75" />
                      </Parameter>
                      <Parameter id="bEjNet2PA0KywF1VBoVaOg" name="pKa_pH_WS_cell_F3" description="Supporting parameter for calculation of pKa- and pH- dependent values like solubilty, intestinal permeability, cellular permeability (WS)" icon="Parameter" persistable="0" isFixedValue="0" quantityType="Parameter" negativeValuesAllowed="1" formula="uTg_J0CJgEWe0FcP2vtpCw" isDefault="1">
                        <Info min="0" max="1" flag="52" seq="1" ref="0" bb="2" group="75" />
                      </Parameter>
                      <Parameter id="4kTe_Jf7wUW8RA7Y_d7lPg" name="pKa_pH_WS_cell_K1" description="Supporting parameter for calculation of pKa- and pH- dependent values like solubilty, intestinal permeability, cellular permeability (WS)" icon="Parameter" persistable="0" isFixedValue="0" quantityType="Parameter" negativeValuesAllowed="1" formula="oTaKj2M3C0az4xzDiyNfIg" isDefault="1">
                        <Info min="0" max="1" flag="52" seq="1" ref="0" bb="2" group="75" />
                      </Parameter>
                      <Parameter id="8w9McivwHkOYkCSJJ4IDig" name="pKa_pH_WS_cell_K2" description="Supporting parameter for calculation of pKa- and pH- dependent values like solubilty, intestinal permeability, cellular permeability (WS)" icon="Parameter" persistable="0" isFixedValue="0" quantityType="Parameter" negativeValuesAllowed="1" formula="8sbwXh0nek-keKWMo9mgnw" isDefault="1">
                        <Info min="0" max="1" flag="52" seq="1" ref="0" bb="2" group="75" />
                      </Parameter>
                      <Parameter id="2G2oZoTTSUCRLLMtcLxZRg" name="pKa_pH_WS_cell_K3" description="Supporting parameter for calculation of pKa- and pH- dependent values like solubilty, intestinal permeability, cellular permeability (WS)" icon="Parameter" persistable="0" isFixedValue="0" quantityType="Parameter" negativeValuesAllowed="1" formula="SzJQxyQ31Eu4tvsWrkupSw" isDefault="1">
                        <Info min="0" max="1" flag="52" seq="1" ref="0" bb="2" group="75" />
                      </Parameter>
                      <Parameter id="z8UcYDd2f0aWwmXwYP1bOg" name="pKa_pH_WS_cell_K4" description="Supporting parameter for calculation of pKa- and pH- dependent values like solubilty, intestinal permeability, cellular permeability (WS)" icon="Parameter" persistable="0" isFixedValue="0" quantityType="Parameter" negativeValuesAllowed="1" formula="pk2hbIflpES4NIY-xPICrw" isDefault="1">
                        <Info min="0" max="1" flag="52" seq="1" ref="0" bb="2" group="75" />
                      </Parameter>
                      <Parameter id="sMfRdyTbeUaQ9sw4w1DHQg" name="pKa_pH_WS_cell_K5" description="Supporting parameter for calculation of pKa- and pH- dependent values like solubilty, intestinal permeability, cellular permeability (WS)" icon="Parameter" persistable="0" isFixedValue="0" quantityType="Parameter" negativeValuesAllowed="1" formula="IwP75vgVxEWs0_BAYZsDIw" isDefault="1">
                        <Info min="0" max="1" flag="52" seq="1" ref="0" bb="2" group="75" />
                      </Parameter>
                      <Parameter id="QSVDZG-PFkGMMz1e657-ng" name="pKa_pH_WS_cell_K6" description="Supporting parameter for calculation of pKa- and pH- dependent values like solubilty, intestinal permeability, cellular permeability (WS)" icon="Parameter" persistable="0" isFixedValue="0" quantityType="Parameter" negativeValuesAllowed="1" formula="8GQT7Cio5kGJKf0-sk2FFw" isDefault="1">
                        <Info min="0" max="1" flag="52" seq="1" ref="0" bb="2" group="75" />
                      </Parameter>
                      <Parameter id="wNHRF9ZvTUOnc-ef5Kp9kQ" name="pKa_pH_WS_cell_K7" description="Supporting parameter for calculation of pKa- and pH- dependent values like solubilty, intestinal permeability, cellular permeability (WS)" icon="Parameter" persistable="0" isFixedValue="0" quantityType="Parameter" negativeValuesAllowed="1" formula="YZYBrYI5I0O6J5Wn8-VOXA" isDefault="1">
                        <Info min="0" max="1" flag="52" seq="1" ref="0" bb="2" group="75" />
                      </Parameter>
                      <Parameter id="jt1nWlonW0KRnEn1IOgV6w" name="pKa_pH_WS_cell_K8" description="Supporting parameter for calculation of pKa- and pH- dependent values like solubilty, intestinal permeability, cellular permeability (WS)" icon="Parameter" persistable="0" isFixedValue="0" quantityType="Parameter" negativeValuesAllowed="1" formula="nxXR4gwVbUmStRKi8Zt4fA" isDefault="1">
                        <Info min="0" max="1" flag="52" seq="1" ref="0" bb="2" group="75" />
                      </Parameter>
                      <Parameter id="7KB4JFMSj0-PsBD3jpi5KA" name="pKa_pH_WS_lum_F1" description="Supporting parameter for calculation of pKa- and pH- dependent intestinal permeability" icon="Parameter" persistable="0" isFixedValue="0" quantityType="Parameter" negativeValuesAllowed="1" formula="IqbIdh8-L0qMD2aD3Jdj1w" isDefault="1">
                        <Info min="0" max="1" flag="52" seq="1" ref="0" bb="2" group="75" />
                      </Parameter>
                      <Parameter id="ZD7nTb6lD0eynZq8cg7MKQ" name="pKa_pH_WS_lum_F2" description="Supporting parameter for calculation of pKa- and pH- dependent intestinal permeability" icon="Parameter" persistable="0" isFixedValue="0" quantityType="Parameter" negativeValuesAllowed="1" formula="3CXEloHegUmY_S3pYsMypA" isDefault="1">
                        <Info min="0" max="1" flag="52" seq="1" ref="0" bb="2" group="75" />
                      </Parameter>
                      <Parameter id="ApkmrFSRJkuHRzwaiWBKXQ" name="pKa_pH_WS_lum_F3" description="Supporting parameter for calculation of pKa- and pH- dependent intestinal permeability" icon="Parameter" persistable="0" isFixedValue="0" quantityType="Parameter" negativeValuesAllowed="1" formula="nTFU3naZTEKVhff2lkz_bQ" isDefault="1">
                        <Info min="0" max="1" flag="52" seq="1" ref="0" bb="2" group="75" />
                      </Parameter>
                      <Parameter id="RKbEllxU8EaNvzW2Rn4gcg" name="pKa_pH_WS_lum_K1" description="Supporting parameter for calculation of pKa- and pH- dependent intestinal permeability" icon="Parameter" persistable="0" isFixedValue="0" quantityType="Parameter" negativeValuesAllowed="1" formula="lLpereS7qEO6R62bQfwrfQ" isDefault="1">
                        <Info min="0" max="1" flag="52" seq="1" ref="0" bb="2" group="75" />
                      </Parameter>
                      <Parameter id="yD_JQ6_DXEu2gCA3D5FHLQ" name="pKa_pH_WS_lum_K2" description="Supporting parameter for calculation of pKa- and pH- dependent intestinal permeability" icon="Parameter" persistable="0" isFixedValue="0" quantityType="Parameter" negativeValuesAllowed="1" formula="wb7tFBuSGU-4ejfapJIpcQ" isDefault="1">
                        <Info min="0" max="1" flag="52" seq="1" ref="0" bb="2" group="75" />
                      </Parameter>
                      <Parameter id="I_5g2fPFwU63OMR9gVKj8g" name="pKa_pH_WS_lum_K3" description="Supporting parameter for calculation of pKa- and pH- dependent intestinal permeability" icon="Parameter" persistable="0" isFixedValue="0" quantityType="Parameter" negativeValuesAllowed="1" formula="IurJVuxxaEKqg6xfISG6Sg" isDefault="1">
                        <Info min="0" max="1" flag="52" seq="1" ref="0" bb="2" group="75" />
                      </Parameter>
                      <Parameter id="kubISorZU0iL4yKSAkfMEw" name="pKa_pH_WS_lum_K4" description="Supporting parameter for calculation of pKa- and pH- dependent intestinal permeability" icon="Parameter" persistable="0" isFixedValue="0" quantityType="Parameter" negativeValuesAllowed="1" formula="y8tTK-Vuh0m9lMBtpUrHOw" isDefault="1">
                        <Info min="0" max="1" flag="52" seq="1" ref="0" bb="2" group="75" />
                      </Parameter>
                      <Parameter id="tSTIqcq040ukoxoTImmt8w" name="pKa_pH_WS_lum_K5" description="Supporting parameter for calculation of pKa- and pH- dependent intestinal permeability" icon="Parameter" persistable="0" isFixedValue="0" quantityType="Parameter" negativeValuesAllowed="1" formula="4e2tiSQ-2U2GN15KkQUXMw" isDefault="1">
                        <Info min="0" max="1" flag="52" seq="1" ref="0" bb="2" group="75" />
                      </Parameter>
                      <Parameter id="dLhCLXOrgEmn8ZzzMdfOPQ" name="pKa_pH_WS_lum_K6" description="Supporting parameter for calculation of pKa- and pH- dependent intestinal permeability" icon="Parameter" persistable="0" isFixedValue="0" quantityType="Parameter" negativeValuesAllowed="1" formula="LycwqODZVEm9kpzPQWHs7w" isDefault="1">
                        <Info min="0" max="1" flag="52" seq="1" ref="0" bb="2" group="75" />
                      </Parameter>
                      <Parameter id="UqqfwN-mnkiw-50JCbwNpQ" name="pKa_pH_WS_lum_K7" description="Supporting parameter for calculation of pKa- and pH- dependent intestinal permeability" icon="Parameter" persistable="0" isFixedValue="0" quantityType="Parameter" negativeValuesAllowed="1" formula="oUFrTUu2t0GEX0PjNfIhgA" isDefault="1">
                        <Info min="0" max="1" flag="52" seq="1" ref="0" bb="2" group="75" />
                      </Parameter>
                      <Parameter id="FjN2gf2EVUK981kfQO8phw" name="pKa_pH_WS_lum_K8" description="Supporting parameter for calculation of pKa- and pH- dependent intestinal permeability" icon="Parameter" persistable="0" isFixedValue="0" quantityType="Parameter" negativeValuesAllowed="1" formula="QsFx2pMZAUSoWjrnRZ8AsA" isDefault="1">
                        <Info min="0" max="1" flag="52" seq="1" ref="0" bb="2" group="75" />
                      </Parameter>
                      <Parameter id="9KLQ5pCv9020YZ9pYCVCsg" name="Sum of active process rates mucosa to lumen" description="Sum of active process rates mucosa to lumen" icon="Parameter" persistable="0" isFixedValue="0" dim="Amount per time" quantityType="Parameter" negativeValuesAllowed="1" formula="5eLe8eOHME2XLokBX9yaVw" isDefault="1" displayUnit="µmol/min">
                        <Info flag="52" seq="1" ref="0" bb="2" group="117" />
                      </Parameter>
                      <Parameter id="yr7QqyBQO06Kg8iHyxQ2ng" name="Sum of passive process rates" description="Sum of passive process rates" icon="Parameter" persistable="0" isFixedValue="0" dim="Amount per time" quantityType="Parameter" negativeValuesAllowed="1" formula="M0FsBherfkKK0QKQ2prMBg" isDefault="1" displayUnit="µmol/min">
                        <Info flag="52" seq="1" ref="0" bb="2" group="117" />
                      </Parameter>
                      <Parameter id="13NMovIdDEicUVocddTFSA" name="Sum of active process rates lumen to mucosa" description="Sum of active process rates lumen to mucosa" icon="Parameter" persistable="0" isFixedValue="0" dim="Amount per time" quantityType="Parameter" negativeValuesAllowed="1" formula="koOmAGJhCkWrxnTXgYtwgA" isDefault="1" displayUnit="µmol/min">
                        <Info flag="52" seq="1" ref="0" bb="2" group="117" />
                      </Parameter>
                      <Transport id="xnFJhJhXPE27TZugJJD0nw" name="DrugAbsorption_trans" description="Drug absorption transcellular" mode="Logical" containerType="Transport" dimension="Amount per time" formula="pLVOTGuQhkeojD46us4wgQ" sourceAmount="DX1SDQMV9kmaqD1vdtU7uA" targetAmount="RoFFZ640-ECqCLr2w_534Q">
                        <Children>
                          <Parameter id="AklLoaYeFkqzZtSJetN9pQ" name="ProcessRate" icon="Parameter" persistable="0" isFixedValue="0" dim="Amount per time" quantityType="Parameter" negativeValuesAllowed="1" formula="mXic_Ep2LES3fSXFsEqdGg" isDefault="1" displayUnit="µmol/min">
                            <Tags>
                              <Tag value="DrugAbsorption_trans" />
                              <Tag value="ProcessRate" />
                              <Tag value="Midazolam" />
                              <Tag value="Lumen_coltrans_ColonTransversum_cell" />
                              <Tag value="Passive" />
                            </Tags>
                            <Info flag="6" seq="1" ref="0" bb="2" group="117" />
                          </Parameter>
                        </Children>
                      </Transport>
                    </Children>
                  </Container>
                </Children>
              </Neighborhood>
              <Neighborhood id="bk4lCNlzzE2tZKBOTlHxEw" name="ColonTransversum_pls_PortalVein_pls" description="Neighborhood between Colon Transversum/Plasma and PortalVein/Plasma" mode="Logical" containerType="Neighborhood" firstNeighbor="7Y54OZj9GkS_c3yq0Cer-Q" secondNeighbor="J6lWU_Q3y0qD4QjXAYoYzQ">
                <Tags>
                  <Tag value="Neighborhood: Plasma / Plasma" />
                </Tags>
                <Children>
                  <Container id="nGiYKVxiF0SW18NUKMgWhg" name="Midazolam" mode="Logical" containerType="Molecule">
                    <Children>
                      <Parameter id="Yn_XukfdiUa-b8UnyPGcKA" name="Mass transfer rate (mucosa to portal vein plasma)" description="Mass transfer rate (mucosa to portal vein plasma)" icon="Parameter" persistable="0" isFixedValue="0" dim="Amount per time" quantityType="Parameter" negativeValuesAllowed="1" formula="R5c5gA5Ey0GNqpwHHg2QVw" isDefault="1" displayUnit="µmol/min">
                        <ValueOrigin id="35" source="Publication" description="Willmann S, Lippert J, Sevestre M, Solodenko J, Fois F, Schmitt W. PK-Sim®: a physiologically based pharmacokinetic ‘whole-body’ model. Biosilico. 2003; 1 (4): 121-124. http://dx.doi.org/10.1016/S1478-5382%2803%2902342-4" />
                        <Info min="0" flag="52" seq="1" ref="0" bb="2" group="39" />
                      </Parameter>
                      <Transport id="RWxL5bd33U6Lx6xMB4SO0A" name="MassTransferMucosaToPvePlasma" description="Mass transfer from Mucosa:Plasma To Portal Vein: Plasma" mode="Logical" containerType="Transport" dimension="Amount per time" formula="JScbVUEPmUGbWqdx8jNDBA" sourceAmount="peyRISb3SUmvpdtiyQTE-Q" targetAmount="6Wn8wvUVTk6ujSg8hvpu2g" />
                    </Children>
                  </Container>
                </Children>
              </Neighborhood>
              <Neighborhood id="1ybXWmsjIUWsO0P4Mm1GQA" name="ColonTransversum_bc_PortalVein_bc" description="Neighborhood between Colon Transversum/Blood Cells and PortalVein/Blood Cells" mode="Logical" containerType="Neighborhood" firstNeighbor="A2dXX0QyKk-qpSjal4P-oQ" secondNeighbor="dTEjHRh3mkK5jSl-rpve2A">
                <Tags>
                  <Tag value="Neighborhood: BloodCells / BloodCells" />
                </Tags>
                <Children>
                  <Container id="pDDAAui6V0ydQnmOGxOuIA" name="Midazolam" mode="Logical" containerType="Molecule">
                    <Children>
                      <Parameter id="GaFf1x7Yz06TIiwzyNm0mQ" name="Mass transfer rate (mucosa to portal vein blood cells)" description="Mass transfer rate (mucosa to portal vein blood cells)" icon="Parameter" persistable="0" isFixedValue="0" dim="Amount per time" quantityType="Parameter" negativeValuesAllowed="1" formula="vKH3RmGL6k-Z1f5e5zWebg" isDefault="1" displayUnit="µmol/min">
                        <ValueOrigin id="35" source="Publication" description="Willmann S, Lippert J, Sevestre M, Solodenko J, Fois F, Schmitt W. PK-Sim®: a physiologically based pharmacokinetic ‘whole-body’ model. Biosilico. 2003; 1 (4): 121-124. http://dx.doi.org/10.1016/S1478-5382%2803%2902342-4" />
                        <Info min="0" flag="52" seq="1" ref="0" bb="2" group="39" />
                      </Parameter>
                      <Transport id="iGUZSC1So0mlgBrbdS4jKQ" name="MassTransferMucosaToPveBC" description="Mass transfer from Mucosa:Blood Cells To Portal Vein: Blood Cells" mode="Logical" containerType="Transport" dimension="Amount per time" formula="KwnPd2vZnkaHglsT2T_KTA" sourceAmount="Za5y_rXp1Uu3etVWMg1x1w" targetAmount="JEGd0gS_EEu8TKsm8zMMcg" />
                    </Children>
                  </Container>
                </Children>
              </Neighborhood>
              <Neighborhood id="nZ_PGS_GFUaLglXqH3EUgw" name="Lumen_coldesc_ColonDescendens_pls" description="Neighborhood between Lumen/Colon Descendens and Mucosa/Colon Descendens/Plasma" mode="Logical" containerType="Neighborhood" firstNeighbor="-C1Ac368pk-n9YaLUVyv6w" secondNeighbor="_6kWsjRQMEG3Vgti5VzuNw">
                <Tags>
                  <Tag value="Neighborhood: ColonDescendens / Plasma" />
                </Tags>
                <Children>
                  <Container id="zSsk_RLoGEaMFwIsl6jrig" name="Midazolam" mode="Logical" containerType="Molecule">
                    <Children>
                      <Parameter id="GgXOQRbW3kCfcr4WdmdirA" name="Drug absorption rate (lumen to mucosa)" description="Drug Absorption Lumen to Mucosa Rate" icon="Parameter" persistable="0" isFixedValue="0" dim="Amount per time" quantityType="Parameter" negativeValuesAllowed="1" formula="Kmo33engaUSpMKMBFb5-nA" isDefault="1" displayUnit="µmol/min">
                        <Info min="0" flag="52" seq="1" ref="0" bb="2" group="39" />
                      </Parameter>
                      <Parameter id="sVCLritjGEGRIWDpysQ-jQ" name="Sum of active process rates mucosa to lumen" description="Sum of active process rates mucosa to lumen" icon="Parameter" persistable="0" isFixedValue="0" dim="Amount per time" quantityType="Parameter" negativeValuesAllowed="1" formula="wzZpMGN7nU6Po8BITeocJg" isDefault="1" displayUnit="µmol/min">
                        <Info flag="52" seq="1" ref="0" bb="2" group="117" />
                      </Parameter>
                      <Parameter id="1q-iv6gMAEOM6QHJoxsTvw" name="Sum of passive process rates" description="Sum of passive process rates" icon="Parameter" persistable="0" isFixedValue="0" dim="Amount per time" quantityType="Parameter" negativeValuesAllowed="1" formula="K1fig1B0Q0qzvA4zppILKA" isDefault="1" displayUnit="µmol/min">
                        <Info flag="52" seq="1" ref="0" bb="2" group="117" />
                      </Parameter>
                      <Parameter id="hnL14od8UUq-NmDjzVJtUw" name="Sum of active process rates lumen to mucosa" description="Sum of active process rates lumen to mucosa" icon="Parameter" persistable="0" isFixedValue="0" dim="Amount per time" quantityType="Parameter" negativeValuesAllowed="1" formula="Donp9F6tbUSFJ26QER8UXg" isDefault="1" displayUnit="µmol/min">
                        <Info flag="52" seq="1" ref="0" bb="2" group="117" />
                      </Parameter>
                    </Children>
                  </Container>
                </Children>
              </Neighborhood>
              <Neighborhood id="5prKDaHqN02MPYrvMcm9rQ" name="Lumen_coldesc_ColonDescendens_cell" description="Neighborhood between Lumen/Colon Descendens and Mucosa/Colon Descendens/Intracellular" mode="Logical" containerType="Neighborhood" firstNeighbor="-C1Ac368pk-n9YaLUVyv6w" secondNeighbor="ucLZV7uU50qTnV8IE7941Q">
                <Tags>
                  <Tag value="Neighborhood: ColonDescendens / Intracellular" />
                </Tags>
                <Children>
                  <Container id="z_aycIwYWEKJSDN1ByI9vw" name="Midazolam" mode="Logical" containerType="Molecule">
                    <Children>
                      <Parameter id="EfpxzErYxkGA5VS2MLSj4w" name="Drug absorption rate (lumen to mucosa)" description="Drug Absorption Lumen to Mucosa Rate" icon="Parameter" persistable="0" isFixedValue="0" dim="Amount per time" quantityType="Parameter" negativeValuesAllowed="1" formula="qDta_BXGUUi7n28W3IPqyQ" isDefault="1" displayUnit="µmol/min">
                        <Info min="0" flag="52" seq="1" ref="0" bb="2" group="39" />
                      </Parameter>
                      <Parameter id="ZNbB1JZoPUOLlzD0QL9gPA" name="P_int_trans_cell_lum_factor" description="Factor modifying the intestinal permeability (transcellular) of acids and bases depending on their degree of dissociation" icon="Parameter" persistable="0" isFixedValue="0" quantityType="Parameter" negativeValuesAllowed="1" formula="y1VE5U7tjUOnAmS_Vlo2mg" isDefault="1">
                        <Info min="0" max="1" flag="52" seq="1" ref="0" bb="2" group="75" />
                      </Parameter>
                      <Parameter id="6qa8UPMVfk6CH8kLbZHhKA" name="P_int_trans_lum_cell_factor" description="Factor modifying the intestinal permeability (transcellular) of acids and bases depending on their degree of dissociation" icon="Parameter" persistable="0" isFixedValue="0" quantityType="Parameter" negativeValuesAllowed="1" formula="wTCp2mCXsEWgH-ArrBF5uQ" isDefault="1">
                        <Info min="0" max="1" flag="52" seq="1" ref="0" bb="2" group="75" />
                      </Parameter>
                      <Parameter id="Y9W2oe4d9Ee6QwrA4Hl0_A" name="Partition coefficient (intracellular/plasma)" description="Partition coefficient between intracellular space and plasma" icon="Parameter" persistable="0" isFixedValue="0" quantityType="Parameter" negativeValuesAllowed="1" formula="YeTdCKpUD0-hSGXnwTaGoA" isDefault="1">
                        <Info min="0" flag="36" seq="1" ref="0" bb="2" group="67" />
                      </Parameter>
                      <Parameter id="eyKXJVuIuk6DuzCfeOzVfw" name="Partition coefficient (intracellular/water)" description="Partition coefficient (intracellular/water)" icon="Parameter" persistable="0" isFixedValue="0" quantityType="Parameter" negativeValuesAllowed="1" formula="r4djzaEFL0uHvH30WaYojg" isDefault="1">
                        <Info min="0" flag="54" seq="1" ref="0" bb="2" group="67" />
                      </Parameter>
                      <Parameter id="I7qqQ6GXA0Kyj9QpZfFEVg" name="pKa_pH_WS_cell_F1" description="Supporting parameter for calculation of pKa- and pH- dependent values like solubilty, intestinal permeability, cellular permeability (WS)" icon="Parameter" persistable="0" isFixedValue="0" quantityType="Parameter" negativeValuesAllowed="1" formula="YtmHGQ0NRkaKQxsm6ER8pg" isDefault="1">
                        <Info min="0" max="1" flag="52" seq="1" ref="0" bb="2" group="75" />
                      </Parameter>
                      <Parameter id="XrePvE0unUaNce2k04HvEA" name="pKa_pH_WS_cell_F2" description="Supporting parameter for calculation of pKa- and pH- dependent values like solubilty, intestinal permeability, cellular permeability (WS)" icon="Parameter" persistable="0" isFixedValue="0" quantityType="Parameter" negativeValuesAllowed="1" formula="bgl2iLdwt0mMcvbOJhqTXQ" isDefault="1">
                        <Info min="0" max="1" flag="52" seq="1" ref="0" bb="2" group="75" />
                      </Parameter>
                      <Parameter id="J7fA5CGmIkukKCQhmhLcag" name="pKa_pH_WS_cell_F3" description="Supporting parameter for calculation of pKa- and pH- dependent values like solubilty, intestinal permeability, cellular permeability (WS)" icon="Parameter" persistable="0" isFixedValue="0" quantityType="Parameter" negativeValuesAllowed="1" formula="ElxATlSqqU-5wANfVCZhMQ" isDefault="1">
                        <Info min="0" max="1" flag="52" seq="1" ref="0" bb="2" group="75" />
                      </Parameter>
                      <Parameter id="v4a8dp8IV0iaNcjwEB9-TA" name="pKa_pH_WS_cell_K1" description="Supporting parameter for calculation of pKa- and pH- dependent values like solubilty, intestinal permeability, cellular permeability (WS)" icon="Parameter" persistable="0" isFixedValue="0" quantityType="Parameter" negativeValuesAllowed="1" formula="ERHXOI3N4UOoK43ekooNow" isDefault="1">
                        <Info min="0" max="1" flag="52" seq="1" ref="0" bb="2" group="75" />
                      </Parameter>
                      <Parameter id="Hv9TNOOT0USkucqQCeRZgg" name="pKa_pH_WS_cell_K2" description="Supporting parameter for calculation of pKa- and pH- dependent values like solubilty, intestinal permeability, cellular permeability (WS)" icon="Parameter" persistable="0" isFixedValue="0" quantityType="Parameter" negativeValuesAllowed="1" formula="L6EpuX5qZUmnwPYap0LcCQ" isDefault="1">
                        <Info min="0" max="1" flag="52" seq="1" ref="0" bb="2" group="75" />
                      </Parameter>
                      <Parameter id="Ssb3iO1vEUSqDlM6lF4W8Q" name="pKa_pH_WS_cell_K3" description="Supporting parameter for calculation of pKa- and pH- dependent values like solubilty, intestinal permeability, cellular permeability (WS)" icon="Parameter" persistable="0" isFixedValue="0" quantityType="Parameter" negativeValuesAllowed="1" formula="MJ0zWKmSFEGz6vfOdYconQ" isDefault="1">
                        <Info min="0" max="1" flag="52" seq="1" ref="0" bb="2" group="75" />
                      </Parameter>
                      <Parameter id="qL_G-YC5akWI0eUi530oUA" name="pKa_pH_WS_cell_K4" description="Supporting parameter for calculation of pKa- and pH- dependent values like solubilty, intestinal permeability, cellular permeability (WS)" icon="Parameter" persistable="0" isFixedValue="0" quantityType="Parameter" negativeValuesAllowed="1" formula="uRJHlUXk6Em2MTFeqLM2jA" isDefault="1">
                        <Info min="0" max="1" flag="52" seq="1" ref="0" bb="2" group="75" />
                      </Parameter>
                      <Parameter id="LdygjEASF0CcBuSSutIA3w" name="pKa_pH_WS_cell_K5" description="Supporting parameter for calculation of pKa- and pH- dependent values like solubilty, intestinal permeability, cellular permeability (WS)" icon="Parameter" persistable="0" isFixedValue="0" quantityType="Parameter" negativeValuesAllowed="1" formula="8GG3Qmp-4EGpTnwpNhjVyA" isDefault="1">
                        <Info min="0" max="1" flag="52" seq="1" ref="0" bb="2" group="75" />
                      </Parameter>
                      <Parameter id="66B7k1xcyUybF0LsCZ68aA" name="pKa_pH_WS_cell_K6" description="Supporting parameter for calculation of pKa- and pH- dependent values like solubilty, intestinal permeability, cellular permeability (WS)" icon="Parameter" persistable="0" isFixedValue="0" quantityType="Parameter" negativeValuesAllowed="1" formula="QojTNdHcrk2-MfrWAVMveg" isDefault="1">
                        <Info min="0" max="1" flag="52" seq="1" ref="0" bb="2" group="75" />
                      </Parameter>
                      <Parameter id="p-SLQ969ek-Paw1E0qI7wA" name="pKa_pH_WS_cell_K7" description="Supporting parameter for calculation of pKa- and pH- dependent values like solubilty, intestinal permeability, cellular permeability (WS)" icon="Parameter" persistable="0" isFixedValue="0" quantityType="Parameter" negativeValuesAllowed="1" formula="Me1HOFD6nkyiHcA6vPUHZg" isDefault="1">
                        <Info min="0" max="1" flag="52" seq="1" ref="0" bb="2" group="75" />
                      </Parameter>
                      <Parameter id="kbPsHEhVwUSe9j9J7fIJUw" name="pKa_pH_WS_cell_K8" description="Supporting parameter for calculation of pKa- and pH- dependent values like solubilty, intestinal permeability, cellular permeability (WS)" icon="Parameter" persistable="0" isFixedValue="0" quantityType="Parameter" negativeValuesAllowed="1" formula="HLCcwWVzp0anzvq4E9C9_g" isDefault="1">
                        <Info min="0" max="1" flag="52" seq="1" ref="0" bb="2" group="75" />
                      </Parameter>
                      <Parameter id="r7Xfm2a6zEe905z_fKEMSg" name="pKa_pH_WS_lum_F1" description="Supporting parameter for calculation of pKa- and pH- dependent intestinal permeability" icon="Parameter" persistable="0" isFixedValue="0" quantityType="Parameter" negativeValuesAllowed="1" formula="Uhadh6T4LUWUkmjFpm8Zdw" isDefault="1">
                        <Info min="0" max="1" flag="52" seq="1" ref="0" bb="2" group="75" />
                      </Parameter>
                      <Parameter id="sQJ4R-3wUEik4jQoc0Ap8g" name="pKa_pH_WS_lum_F2" description="Supporting parameter for calculation of pKa- and pH- dependent intestinal permeability" icon="Parameter" persistable="0" isFixedValue="0" quantityType="Parameter" negativeValuesAllowed="1" formula="VEAVB4CEe0CIQSLYJY8Ehg" isDefault="1">
                        <Info min="0" max="1" flag="52" seq="1" ref="0" bb="2" group="75" />
                      </Parameter>
                      <Parameter id="Jnu0VJ_ak0SDUPA0Iqm_lw" name="pKa_pH_WS_lum_F3" description="Supporting parameter for calculation of pKa- and pH- dependent intestinal permeability" icon="Parameter" persistable="0" isFixedValue="0" quantityType="Parameter" negativeValuesAllowed="1" formula="qjtyUpab8E-mhy_Y9NAhtQ" isDefault="1">
                        <Info min="0" max="1" flag="52" seq="1" ref="0" bb="2" group="75" />
                      </Parameter>
                      <Parameter id="KSRES3bQM0aNV-G9L7uBjw" name="pKa_pH_WS_lum_K1" description="Supporting parameter for calculation of pKa- and pH- dependent intestinal permeability" icon="Parameter" persistable="0" isFixedValue="0" quantityType="Parameter" negativeValuesAllowed="1" formula="sS1D1bqVb0mYRZbqfR79-w" isDefault="1">
                        <Info min="0" max="1" flag="52" seq="1" ref="0" bb="2" group="75" />
                      </Parameter>
                      <Parameter id="GZAxN9Vv5Ee8GXnb5gTXtw" name="pKa_pH_WS_lum_K2" description="Supporting parameter for calculation of pKa- and pH- dependent intestinal permeability" icon="Parameter" persistable="0" isFixedValue="0" quantityType="Parameter" negativeValuesAllowed="1" formula="GRz_UmO0JEub40HVcZNeHQ" isDefault="1">
                        <Info min="0" max="1" flag="52" seq="1" ref="0" bb="2" group="75" />
                      </Parameter>
                      <Parameter id="3FQNgnzUAEWYX0XZtcHmOQ" name="pKa_pH_WS_lum_K3" description="Supporting parameter for calculation of pKa- and pH- dependent intestinal permeability" icon="Parameter" persistable="0" isFixedValue="0" quantityType="Parameter" negativeValuesAllowed="1" formula="TTMSQ0AfG0miRoPlRpx5ug" isDefault="1">
                        <Info min="0" max="1" flag="52" seq="1" ref="0" bb="2" group="75" />
                      </Parameter>
                      <Parameter id="zWpGxq18UUuQwcts2dY8oQ" name="pKa_pH_WS_lum_K4" description="Supporting parameter for calculation of pKa- and pH- dependent intestinal permeability" icon="Parameter" persistable="0" isFixedValue="0" quantityType="Parameter" negativeValuesAllowed="1" formula="UU2pEPIPCkS5vkIcK2lTNQ" isDefault="1">
                        <Info min="0" max="1" flag="52" seq="1" ref="0" bb="2" group="75" />
                      </Parameter>
                      <Parameter id="44h6zArThkSO0bnwfYRYNQ" name="pKa_pH_WS_lum_K5" description="Supporting parameter for calculation of pKa- and pH- dependent intestinal permeability" icon="Parameter" persistable="0" isFixedValue="0" quantityType="Parameter" negativeValuesAllowed="1" formula="wkt-rBZbFU2doddp_RL5_g" isDefault="1">
                        <Info min="0" max="1" flag="52" seq="1" ref="0" bb="2" group="75" />
                      </Parameter>
                      <Parameter id="wPAJbeB5ZEebp57Q2PUk4w" name="pKa_pH_WS_lum_K6" description="Supporting parameter for calculation of pKa- and pH- dependent intestinal permeability" icon="Parameter" persistable="0" isFixedValue="0" quantityType="Parameter" negativeValuesAllowed="1" formula="ylTSuheb2Uq5lndaIGm0aw" isDefault="1">
                        <Info min="0" max="1" flag="52" seq="1" ref="0" bb="2" group="75" />
                      </Parameter>
                      <Parameter id="AzoO8wh8jU2FAh0so5zyCQ" name="pKa_pH_WS_lum_K7" description="Supporting parameter for calculation of pKa- and pH- dependent intestinal permeability" icon="Parameter" persistable="0" isFixedValue="0" quantityType="Parameter" negativeValuesAllowed="1" formula="HAtTl08A1UGMsvi4kduecQ" isDefault="1">
                        <Info min="0" max="1" flag="52" seq="1" ref="0" bb="2" group="75" />
                      </Parameter>
                      <Parameter id="2eN_Rg1B90KW4kKqQIrdLA" name="pKa_pH_WS_lum_K8" description="Supporting parameter for calculation of pKa- and pH- dependent intestinal permeability" icon="Parameter" persistable="0" isFixedValue="0" quantityType="Parameter" negativeValuesAllowed="1" formula="6CFerUE0Lk2neVuLRNa9cg" isDefault="1">
                        <Info min="0" max="1" flag="52" seq="1" ref="0" bb="2" group="75" />
                      </Parameter>
                      <Parameter id="sE_7-iMoHk6Za8BxgQrARw" name="Sum of active process rates mucosa to lumen" description="Sum of active process rates mucosa to lumen" icon="Parameter" persistable="0" isFixedValue="0" dim="Amount per time" quantityType="Parameter" negativeValuesAllowed="1" formula="agZR0Tqn0Ei3h5OyAxz-RA" isDefault="1" displayUnit="µmol/min">
                        <Info flag="52" seq="1" ref="0" bb="2" group="117" />
                      </Parameter>
                      <Parameter id="nr6S2Y-r8UiENJzc0e-lag" name="Sum of passive process rates" description="Sum of passive process rates" icon="Parameter" persistable="0" isFixedValue="0" dim="Amount per time" quantityType="Parameter" negativeValuesAllowed="1" formula="CulGZy3o-EGuOMsC3jgMFQ" isDefault="1" displayUnit="µmol/min">
                        <Info flag="52" seq="1" ref="0" bb="2" group="117" />
                      </Parameter>
                      <Parameter id="ccqAiiWFqkK96J504Z0gYw" name="Sum of active process rates lumen to mucosa" description="Sum of active process rates lumen to mucosa" icon="Parameter" persistable="0" isFixedValue="0" dim="Amount per time" quantityType="Parameter" negativeValuesAllowed="1" formula="KfIu5u2OAE2UWWDHKCz0lg" isDefault="1" displayUnit="µmol/min">
                        <Info flag="52" seq="1" ref="0" bb="2" group="117" />
                      </Parameter>
                      <Transport id="z23W2KbzE0Cm01AE0r-lNw" name="DrugAbsorption_trans" description="Drug absorption transcellular" mode="Logical" containerType="Transport" dimension="Amount per time" formula="Hjfgi_WbrUy9m4qIPxqTcw" sourceAmount="9xmRem9dwEW2pLAd4CSItw" targetAmount="OXWkNaa-gUe94oMuzCoyyQ">
                        <Children>
                          <Parameter id="OOglfqXQcUuNa19Ff3eQaA" name="ProcessRate" icon="Parameter" persistable="0" isFixedValue="0" dim="Amount per time" quantityType="Parameter" negativeValuesAllowed="1" formula="ABSJyhZXPEWkIm1CwQhf0w" isDefault="1" displayUnit="µmol/min">
                            <Tags>
                              <Tag value="DrugAbsorption_trans" />
                              <Tag value="ProcessRate" />
                              <Tag value="Midazolam" />
                              <Tag value="Lumen_coldesc_ColonDescendens_cell" />
                              <Tag value="Passive" />
                            </Tags>
                            <Info flag="6" seq="1" ref="0" bb="2" group="117" />
                          </Parameter>
                        </Children>
                      </Transport>
                    </Children>
                  </Container>
                </Children>
              </Neighborhood>
              <Neighborhood id="sJXBV8fjlUakrpunGIw4mQ" name="ColonDescendens_pls_PortalVein_pls" description="Neighborhood between Colon Descendens/Plasma and PortalVein/Plasma" mode="Logical" containerType="Neighborhood" firstNeighbor="_6kWsjRQMEG3Vgti5VzuNw" secondNeighbor="J6lWU_Q3y0qD4QjXAYoYzQ">
                <Tags>
                  <Tag value="Neighborhood: Plasma / Plasma" />
                </Tags>
                <Children>
                  <Container id="Ue3ufsoJk0iDkjqNytV6hg" name="Midazolam" mode="Logical" containerType="Molecule">
                    <Children>
                      <Parameter id="ByLSqIQ8i0uuvYFTlGNEtg" name="Mass transfer rate (mucosa to portal vein plasma)" description="Mass transfer rate (mucosa to portal vein plasma)" icon="Parameter" persistable="0" isFixedValue="0" dim="Amount per time" quantityType="Parameter" negativeValuesAllowed="1" formula="FuC_jcC3f0y_SqMt3DdiMg" isDefault="1" displayUnit="µmol/min">
                        <ValueOrigin id="35" source="Publication" description="Willmann S, Lippert J, Sevestre M, Solodenko J, Fois F, Schmitt W. PK-Sim®: a physiologically based pharmacokinetic ‘whole-body’ model. Biosilico. 2003; 1 (4): 121-124. http://dx.doi.org/10.1016/S1478-5382%2803%2902342-4" />
                        <Info min="0" flag="52" seq="1" ref="0" bb="2" group="39" />
                      </Parameter>
                      <Transport id="Df6Tmab620OxVXFTDxJH6g" name="MassTransferMucosaToPvePlasma" description="Mass transfer from Mucosa:Plasma To Portal Vein: Plasma" mode="Logical" containerType="Transport" dimension="Amount per time" formula="EkvWZZzOMUWhLuZUC_4PQg" sourceAmount="zVtsfyZ3TkGYw3Ldwys-gA" targetAmount="6Wn8wvUVTk6ujSg8hvpu2g" />
                    </Children>
                  </Container>
                </Children>
              </Neighborhood>
              <Neighborhood id="2gS6MAiCdESZVliTRwfOgw" name="ColonDescendens_bc_PortalVein_bc" description="Neighborhood between Colon Descendens/Blood Cells and PortalVein/Blood Cells" mode="Logical" containerType="Neighborhood" firstNeighbor="IVhAHdnlSkaM_ObB_g66yg" secondNeighbor="dTEjHRh3mkK5jSl-rpve2A">
                <Tags>
                  <Tag value="Neighborhood: BloodCells / BloodCells" />
                </Tags>
                <Children>
                  <Container id="elrgLS4700ujMWC08A8Egg" name="Midazolam" mode="Logical" containerType="Molecule">
                    <Children>
                      <Parameter id="xA11xyu_4katiO4T4PvGLw" name="Mass transfer rate (mucosa to portal vein blood cells)" description="Mass transfer rate (mucosa to portal vein blood cells)" icon="Parameter" persistable="0" isFixedValue="0" dim="Amount per time" quantityType="Parameter" negativeValuesAllowed="1" formula="ByohLBQEREuWJuFsIuEk-A" isDefault="1" displayUnit="µmol/min">
                        <ValueOrigin id="35" source="Publication" description="Willmann S, Lippert J, Sevestre M, Solodenko J, Fois F, Schmitt W. PK-Sim®: a physiologically based pharmacokinetic ‘whole-body’ model. Biosilico. 2003; 1 (4): 121-124. http://dx.doi.org/10.1016/S1478-5382%2803%2902342-4" />
                        <Info min="0" flag="52" seq="1" ref="0" bb="2" group="39" />
                      </Parameter>
                      <Transport id="xJGR1rztcEC5JWayK_9g1w" name="MassTransferMucosaToPveBC" description="Mass transfer from Mucosa:Blood Cells To Portal Vein: Blood Cells" mode="Logical" containerType="Transport" dimension="Amount per time" formula="35j80Y6J_kifQORIB1r8wA" sourceAmount="2rsy13H6nE2is81iTMd8oA" targetAmount="JEGd0gS_EEu8TKsm8zMMcg" />
                    </Children>
                  </Container>
                </Children>
              </Neighborhood>
              <Neighborhood id="CAcoxtOha0-xCSi-qWIHTw" name="Lumen_colsigm_ColonSigmoid_pls" description="Neighborhood between Lumen/Colon Sigmoid and Mucosa/Colon Sigmoid/Plasma" mode="Logical" containerType="Neighborhood" firstNeighbor="WfuOQDzKR0uKMdq-x1GxDA" secondNeighbor="hwYvRKIa6E2d5VTfDd-BSg">
                <Tags>
                  <Tag value="Neighborhood: ColonSigmoid / Plasma" />
                </Tags>
                <Children>
                  <Container id="PsA8V1keiEWl_vQA9a_x3A" name="Midazolam" mode="Logical" containerType="Molecule">
                    <Children>
                      <Parameter id="gJyOuovxhUGDS1hDj-2ZaA" name="Drug absorption rate (lumen to mucosa)" description="Drug Absorption Lumen to Mucosa Rate" icon="Parameter" persistable="0" isFixedValue="0" dim="Amount per time" quantityType="Parameter" negativeValuesAllowed="1" formula="6aIAe5c_TUOh9g08HbWtPw" isDefault="1" displayUnit="µmol/min">
                        <Info min="0" flag="52" seq="1" ref="0" bb="2" group="39" />
                      </Parameter>
                      <Parameter id="Rb5nfB8IUUGaCJIIrN_nnA" name="Sum of active process rates mucosa to lumen" description="Sum of active process rates mucosa to lumen" icon="Parameter" persistable="0" isFixedValue="0" dim="Amount per time" quantityType="Parameter" negativeValuesAllowed="1" formula="sKiDJH7SHEiZj1H3rxnuIQ" isDefault="1" displayUnit="µmol/min">
                        <Info flag="52" seq="1" ref="0" bb="2" group="117" />
                      </Parameter>
                      <Parameter id="5Kd9DIKYs0W41OKBfiltmw" name="Sum of passive process rates" description="Sum of passive process rates" icon="Parameter" persistable="0" isFixedValue="0" dim="Amount per time" quantityType="Parameter" negativeValuesAllowed="1" formula="deGVvNtku0GqTvk9y1nudQ" isDefault="1" displayUnit="µmol/min">
                        <Info flag="52" seq="1" ref="0" bb="2" group="117" />
                      </Parameter>
                      <Parameter id="0NNiMrve2Um_bMk6oQ07xA" name="Sum of active process rates lumen to mucosa" description="Sum of active process rates lumen to mucosa" icon="Parameter" persistable="0" isFixedValue="0" dim="Amount per time" quantityType="Parameter" negativeValuesAllowed="1" formula="vD0Kqthu-UKbU5ZdHucdjA" isDefault="1" displayUnit="µmol/min">
                        <Info flag="52" seq="1" ref="0" bb="2" group="117" />
                      </Parameter>
                    </Children>
                  </Container>
                </Children>
              </Neighborhood>
              <Neighborhood id="fdZSM3M7-ESdZEYuaqrTtw" name="Lumen_colsigm_ColonSigmoid_cell" description="Neighborhood between Lumen/Colon Sigmoid and Mucosa/Colon Sigmoid/Intracellular" mode="Logical" containerType="Neighborhood" firstNeighbor="WfuOQDzKR0uKMdq-x1GxDA" secondNeighbor="Iwf0VCKs80eM5vKwXblLGg">
                <Tags>
                  <Tag value="Neighborhood: ColonSigmoid / Intracellular" />
                </Tags>
                <Children>
                  <Container id="BHsQFZZoG0m6iVjYD3nQwA" name="Midazolam" mode="Logical" containerType="Molecule">
                    <Children>
                      <Parameter id="ttxACVCbK06RBoZd9tcrEQ" name="Drug absorption rate (lumen to mucosa)" description="Drug Absorption Lumen to Mucosa Rate" icon="Parameter" persistable="0" isFixedValue="0" dim="Amount per time" quantityType="Parameter" negativeValuesAllowed="1" formula="uFGDb9YYMUOQ-iHIW7RKCQ" isDefault="1" displayUnit="µmol/min">
                        <Info min="0" flag="52" seq="1" ref="0" bb="2" group="39" />
                      </Parameter>
                      <Parameter id="DfO8BYp8ykqzLg4Mf49xnA" name="P_int_trans_cell_lum_factor" description="Factor modifying the intestinal permeability (transcellular) of acids and bases depending on their degree of dissociation" icon="Parameter" persistable="0" isFixedValue="0" quantityType="Parameter" negativeValuesAllowed="1" formula="OrzSgKjlAkO9Faxjj5Yq4g" isDefault="1">
                        <Info min="0" max="1" flag="52" seq="1" ref="0" bb="2" group="75" />
                      </Parameter>
                      <Parameter id="TI8BcGHSEU2ifIAKlKJO8g" name="P_int_trans_lum_cell_factor" description="Factor modifying the intestinal permeability (transcellular) of acids and bases depending on their degree of dissociation" icon="Parameter" persistable="0" isFixedValue="0" quantityType="Parameter" negativeValuesAllowed="1" formula="2iIUvvc3LkeLhn9m1zvWrg" isDefault="1">
                        <Info min="0" max="1" flag="52" seq="1" ref="0" bb="2" group="75" />
                      </Parameter>
                      <Parameter id="dwYfIYf000qsieybQDQ8Xw" name="Partition coefficient (intracellular/plasma)" description="Partition coefficient between intracellular space and plasma" icon="Parameter" persistable="0" isFixedValue="0" quantityType="Parameter" negativeValuesAllowed="1" formula="DGqgHlmzd0SFFMOvioro8Q" isDefault="1">
                        <Info min="0" flag="36" seq="1" ref="0" bb="2" group="67" />
                      </Parameter>
                      <Parameter id="R7-RGzUAx0qBk2Imc5yMxw" name="Partition coefficient (intracellular/water)" description="Partition coefficient (intracellular/water)" icon="Parameter" persistable="0" isFixedValue="0" quantityType="Parameter" negativeValuesAllowed="1" formula="jIP79kohcUWirtIw_KK3KA" isDefault="1">
                        <Info min="0" flag="54" seq="1" ref="0" bb="2" group="67" />
                      </Parameter>
                      <Parameter id="ADdPe7Qr8UGCf79RyyCt_A" name="pKa_pH_WS_cell_F1" description="Supporting parameter for calculation of pKa- and pH- dependent values like solubilty, intestinal permeability, cellular permeability (WS)" icon="Parameter" persistable="0" isFixedValue="0" quantityType="Parameter" negativeValuesAllowed="1" formula="hLGJoD4usEWSaPDOqgoJ_A" isDefault="1">
                        <Info min="0" max="1" flag="52" seq="1" ref="0" bb="2" group="75" />
                      </Parameter>
                      <Parameter id="6yCj5_13E0GvdHk5v2IGmQ" name="pKa_pH_WS_cell_F2" description="Supporting parameter for calculation of pKa- and pH- dependent values like solubilty, intestinal permeability, cellular permeability (WS)" icon="Parameter" persistable="0" isFixedValue="0" quantityType="Parameter" negativeValuesAllowed="1" formula="T_27WlzbikCUx_9PFX2kxg" isDefault="1">
                        <Info min="0" max="1" flag="52" seq="1" ref="0" bb="2" group="75" />
                      </Parameter>
                      <Parameter id="OG3yyaDdc06IHhXJyPcszA" name="pKa_pH_WS_cell_F3" description="Supporting parameter for calculation of pKa- and pH- dependent values like solubilty, intestinal permeability, cellular permeability (WS)" icon="Parameter" persistable="0" isFixedValue="0" quantityType="Parameter" negativeValuesAllowed="1" formula="7JWfVg1xAEms49_iH4xLhA" isDefault="1">
                        <Info min="0" max="1" flag="52" seq="1" ref="0" bb="2" group="75" />
                      </Parameter>
                      <Parameter id="VuLSvx06Bk-r_qytmu3uIw" name="pKa_pH_WS_cell_K1" description="Supporting parameter for calculation of pKa- and pH- dependent values like solubilty, intestinal permeability, cellular permeability (WS)" icon="Parameter" persistable="0" isFixedValue="0" quantityType="Parameter" negativeValuesAllowed="1" formula="LdLxtoNdg0SnP08E7-1NdA" isDefault="1">
                        <Info min="0" max="1" flag="52" seq="1" ref="0" bb="2" group="75" />
                      </Parameter>
                      <Parameter id="s-735-ZP4kO5qkRnL1DTFQ" name="pKa_pH_WS_cell_K2" description="Supporting parameter for calculation of pKa- and pH- dependent values like solubilty, intestinal permeability, cellular permeability (WS)" icon="Parameter" persistable="0" isFixedValue="0" quantityType="Parameter" negativeValuesAllowed="1" formula="mDn7n6YKCEWPXAwMZsGjAw" isDefault="1">
                        <Info min="0" max="1" flag="52" seq="1" ref="0" bb="2" group="75" />
                      </Parameter>
                      <Parameter id="6hGc9YDYJ0asfNRGX2aC_w" name="pKa_pH_WS_cell_K3" description="Supporting parameter for calculation of pKa- and pH- dependent values like solubilty, intestinal permeability, cellular permeability (WS)" icon="Parameter" persistable="0" isFixedValue="0" quantityType="Parameter" negativeValuesAllowed="1" formula="bLtQBe5f5kW2YBkOfRrc-A" isDefault="1">
                        <Info min="0" max="1" flag="52" seq="1" ref="0" bb="2" group="75" />
                      </Parameter>
                      <Parameter id="yNyYeXRg00Ojvl7RbUfMEA" name="pKa_pH_WS_cell_K4" description="Supporting parameter for calculation of pKa- and pH- dependent values like solubilty, intestinal permeability, cellular permeability (WS)" icon="Parameter" persistable="0" isFixedValue="0" quantityType="Parameter" negativeValuesAllowed="1" formula="xxeMaZVupkK-VLknlSKL5g" isDefault="1">
                        <Info min="0" max="1" flag="52" seq="1" ref="0" bb="2" group="75" />
                      </Parameter>
                      <Parameter id="7O1VIiGR8E-0MH1nSRifJA" name="pKa_pH_WS_cell_K5" description="Supporting parameter for calculation of pKa- and pH- dependent values like solubilty, intestinal permeability, cellular permeability (WS)" icon="Parameter" persistable="0" isFixedValue="0" quantityType="Parameter" negativeValuesAllowed="1" formula="aF_j4pxASUyD_tHSBQ6xbQ" isDefault="1">
                        <Info min="0" max="1" flag="52" seq="1" ref="0" bb="2" group="75" />
                      </Parameter>
                      <Parameter id="sLPs7-ocS0CGrCmSsKR7wA" name="pKa_pH_WS_cell_K6" description="Supporting parameter for calculation of pKa- and pH- dependent values like solubilty, intestinal permeability, cellular permeability (WS)" icon="Parameter" persistable="0" isFixedValue="0" quantityType="Parameter" negativeValuesAllowed="1" formula="BKKixO8oC02gFJOLTi4BDw" isDefault="1">
                        <Info min="0" max="1" flag="52" seq="1" ref="0" bb="2" group="75" />
                      </Parameter>
                      <Parameter id="GhQpMmjYvkWyIpn8JcEy2w" name="pKa_pH_WS_cell_K7" description="Supporting parameter for calculation of pKa- and pH- dependent values like solubilty, intestinal permeability, cellular permeability (WS)" icon="Parameter" persistable="0" isFixedValue="0" quantityType="Parameter" negativeValuesAllowed="1" formula="wKPlfEPT8ESfo_G11Ktkxg" isDefault="1">
                        <Info min="0" max="1" flag="52" seq="1" ref="0" bb="2" group="75" />
                      </Parameter>
                      <Parameter id="vIfvl6Rko0iqk-xx6GSyKw" name="pKa_pH_WS_cell_K8" description="Supporting parameter for calculation of pKa- and pH- dependent values like solubilty, intestinal permeability, cellular permeability (WS)" icon="Parameter" persistable="0" isFixedValue="0" quantityType="Parameter" negativeValuesAllowed="1" formula="TNQlx0KnuUKdxTBkjuobUQ" isDefault="1">
                        <Info min="0" max="1" flag="52" seq="1" ref="0" bb="2" group="75" />
                      </Parameter>
                      <Parameter id="sgyyAXI6_kWtcuyXs1hExA" name="pKa_pH_WS_lum_F1" description="Supporting parameter for calculation of pKa- and pH- dependent intestinal permeability" icon="Parameter" persistable="0" isFixedValue="0" quantityType="Parameter" negativeValuesAllowed="1" formula="MCOhnYO1CkmzlWyCSoFGWw" isDefault="1">
                        <Info min="0" max="1" flag="52" seq="1" ref="0" bb="2" group="75" />
                      </Parameter>
                      <Parameter id="pjF4URsvTkKC55h5zZMZMg" name="pKa_pH_WS_lum_F2" description="Supporting parameter for calculation of pKa- and pH- dependent intestinal permeability" icon="Parameter" persistable="0" isFixedValue="0" quantityType="Parameter" negativeValuesAllowed="1" formula="Vy2j9XQsf0eBGSR_JFlSnQ" isDefault="1">
                        <Info min="0" max="1" flag="52" seq="1" ref="0" bb="2" group="75" />
                      </Parameter>
                      <Parameter id="Sn6ztabq00C1IfGKCDQO-A" name="pKa_pH_WS_lum_F3" description="Supporting parameter for calculation of pKa- and pH- dependent intestinal permeability" icon="Parameter" persistable="0" isFixedValue="0" quantityType="Parameter" negativeValuesAllowed="1" formula="X0D2RYbN6ku5E9AZ2oj_8A" isDefault="1">
                        <Info min="0" max="1" flag="52" seq="1" ref="0" bb="2" group="75" />
                      </Parameter>
                      <Parameter id="J0Az5kTxFkibRfEQGABwcA" name="pKa_pH_WS_lum_K1" description="Supporting parameter for calculation of pKa- and pH- dependent intestinal permeability" icon="Parameter" persistable="0" isFixedValue="0" quantityType="Parameter" negativeValuesAllowed="1" formula="oNMPlBR6oU2hnjQTmOP7pg" isDefault="1">
                        <Info min="0" max="1" flag="52" seq="1" ref="0" bb="2" group="75" />
                      </Parameter>
                      <Parameter id="qzZhxjcjrEm1lbs2GXgLlQ" name="pKa_pH_WS_lum_K2" description="Supporting parameter for calculation of pKa- and pH- dependent intestinal permeability" icon="Parameter" persistable="0" isFixedValue="0" quantityType="Parameter" negativeValuesAllowed="1" formula="CRjVQx3jc0iq229X8e77Yw" isDefault="1">
                        <Info min="0" max="1" flag="52" seq="1" ref="0" bb="2" group="75" />
                      </Parameter>
                      <Parameter id="FPJkYHIKqEKvYfkhEBGxSA" name="pKa_pH_WS_lum_K3" description="Supporting parameter for calculation of pKa- and pH- dependent intestinal permeability" icon="Parameter" persistable="0" isFixedValue="0" quantityType="Parameter" negativeValuesAllowed="1" formula="cVNfaNxp0kWdXICt9tn4KQ" isDefault="1">
                        <Info min="0" max="1" flag="52" seq="1" ref="0" bb="2" group="75" />
                      </Parameter>
                      <Parameter id="BXUzCfx0c0uwok9AttNHew" name="pKa_pH_WS_lum_K4" description="Supporting parameter for calculation of pKa- and pH- dependent intestinal permeability" icon="Parameter" persistable="0" isFixedValue="0" quantityType="Parameter" negativeValuesAllowed="1" formula="88HgwZdRyUi_weEzvz1Lzg" isDefault="1">
                        <Info min="0" max="1" flag="52" seq="1" ref="0" bb="2" group="75" />
                      </Parameter>
                      <Parameter id="NW-y5QubLkC5Cp2MV9KT3A" name="pKa_pH_WS_lum_K5" description="Supporting parameter for calculation of pKa- and pH- dependent intestinal permeability" icon="Parameter" persistable="0" isFixedValue="0" quantityType="Parameter" negativeValuesAllowed="1" formula="eDL35Gu-l0Ssa5OMOUB9nw" isDefault="1">
                        <Info min="0" max="1" flag="52" seq="1" ref="0" bb="2" group="75" />
                      </Parameter>
                      <Parameter id="tEr8NOBQ4EG_0whdoQe7VA" name="pKa_pH_WS_lum_K6" description="Supporting parameter for calculation of pKa- and pH- dependent intestinal permeability" icon="Parameter" persistable="0" isFixedValue="0" quantityType="Parameter" negativeValuesAllowed="1" formula="aaMxwUGnA0my5db6YmeAOg" isDefault="1">
                        <Info min="0" max="1" flag="52" seq="1" ref="0" bb="2" group="75" />
                      </Parameter>
                      <Parameter id="GWhwhjgtYUa0znj0NXqYwQ" name="pKa_pH_WS_lum_K7" description="Supporting parameter for calculation of pKa- and pH- dependent intestinal permeability" icon="Parameter" persistable="0" isFixedValue="0" quantityType="Parameter" negativeValuesAllowed="1" formula="vK75KpAtnUyLT4vZ_PYZCQ" isDefault="1">
                        <Info min="0" max="1" flag="52" seq="1" ref="0" bb="2" group="75" />
                      </Parameter>
                      <Parameter id="sQbZLYVFFkW1fgHCErcoDg" name="pKa_pH_WS_lum_K8" description="Supporting parameter for calculation of pKa- and pH- dependent intestinal permeability" icon="Parameter" persistable="0" isFixedValue="0" quantityType="Parameter" negativeValuesAllowed="1" formula="IybD4Ccc_0mj2zabkFgqkA" isDefault="1">
                        <Info min="0" max="1" flag="52" seq="1" ref="0" bb="2" group="75" />
                      </Parameter>
                      <Parameter id="VZleVczoM0CbRSkxia4eBw" name="Sum of active process rates mucosa to lumen" description="Sum of active process rates mucosa to lumen" icon="Parameter" persistable="0" isFixedValue="0" dim="Amount per time" quantityType="Parameter" negativeValuesAllowed="1" formula="-YxX6zb5J0u9Wo4zKktOAg" isDefault="1" displayUnit="µmol/min">
                        <Info flag="52" seq="1" ref="0" bb="2" group="117" />
                      </Parameter>
                      <Parameter id="JwBoD5whEUmBNlJ8bhNI7g" name="Sum of passive process rates" description="Sum of passive process rates" icon="Parameter" persistable="0" isFixedValue="0" dim="Amount per time" quantityType="Parameter" negativeValuesAllowed="1" formula="8sX_ZUw6hEqaAcl4eObHzA" isDefault="1" displayUnit="µmol/min">
                        <Info flag="52" seq="1" ref="0" bb="2" group="117" />
                      </Parameter>
                      <Parameter id="5upodRw7AEmY7n6nkjXUqg" name="Sum of active process rates lumen to mucosa" description="Sum of active process rates lumen to mucosa" icon="Parameter" persistable="0" isFixedValue="0" dim="Amount per time" quantityType="Parameter" negativeValuesAllowed="1" formula="zgRf4tz-FEq95IWyKpWQeA" isDefault="1" displayUnit="µmol/min">
                        <Info flag="52" seq="1" ref="0" bb="2" group="117" />
                      </Parameter>
                      <Transport id="x8OO7D0_jEOrbBMI2DpC_A" name="DrugAbsorption_trans" description="Drug absorption transcellular" mode="Logical" containerType="Transport" dimension="Amount per time" formula="0dUTvW8clki2NH_RktGzPw" sourceAmount="cVZorS97tkazrLSIV6tpRw" targetAmount="UkJDFa8gxkiAlTDKGLZplA">
                        <Children>
                          <Parameter id="pb9DVMIu60-TjyEQVxkH3Q" name="ProcessRate" icon="Parameter" persistable="0" isFixedValue="0" dim="Amount per time" quantityType="Parameter" negativeValuesAllowed="1" formula="Ff52-qXveESS8Nkb7pWrnA" isDefault="1" displayUnit="µmol/min">
                            <Tags>
                              <Tag value="DrugAbsorption_trans" />
                              <Tag value="ProcessRate" />
                              <Tag value="Midazolam" />
                              <Tag value="Lumen_colsigm_ColonSigmoid_cell" />
                              <Tag value="Passive" />
                            </Tags>
                            <Info flag="6" seq="1" ref="0" bb="2" group="117" />
                          </Parameter>
                        </Children>
                      </Transport>
                    </Children>
                  </Container>
                </Children>
              </Neighborhood>
              <Neighborhood id="UY8rkeUArkGLKn34nJe4VQ" name="ColonSigmoid_pls_PortalVein_pls" description="Neighborhood between Colon Sigmoid/Plasma and PortalVein/Plasma" mode="Logical" containerType="Neighborhood" firstNeighbor="hwYvRKIa6E2d5VTfDd-BSg" secondNeighbor="J6lWU_Q3y0qD4QjXAYoYzQ">
                <Tags>
                  <Tag value="Neighborhood: Plasma / Plasma" />
                </Tags>
                <Children>
                  <Container id="7R8QSzIHIESkRI9-hgNkEA" name="Midazolam" mode="Logical" containerType="Molecule">
                    <Children>
                      <Parameter id="OuPLfBTxRU60QrxBtinpxA" name="Mass transfer rate (mucosa to portal vein plasma)" description="Mass transfer rate (mucosa to portal vein plasma)" icon="Parameter" persistable="0" isFixedValue="0" dim="Amount per time" quantityType="Parameter" negativeValuesAllowed="1" formula="yxIt0IUEZkCcnIfuibkZvw" isDefault="1" displayUnit="µmol/min">
                        <ValueOrigin id="35" source="Publication" description="Willmann S, Lippert J, Sevestre M, Solodenko J, Fois F, Schmitt W. PK-Sim®: a physiologically based pharmacokinetic ‘whole-body’ model. Biosilico. 2003; 1 (4): 121-124. http://dx.doi.org/10.1016/S1478-5382%2803%2902342-4" />
                        <Info min="0" flag="52" seq="1" ref="0" bb="2" group="39" />
                      </Parameter>
                      <Transport id="iMrXOO4ankegoOpjpaelvQ" name="MassTransferMucosaToPvePlasma" description="Mass transfer from Mucosa:Plasma To Portal Vein: Plasma" mode="Logical" containerType="Transport" dimension="Amount per time" formula="Pey29wnUKkmiu7FRFwHplQ" sourceAmount="6vwoo-XrJUyiSS92Q8PjlQ" targetAmount="6Wn8wvUVTk6ujSg8hvpu2g" />
                    </Children>
                  </Container>
                </Children>
              </Neighborhood>
              <Neighborhood id="t-kBJZSNgUOcKB7eW_nNog" name="ColonSigmoid_bc_PortalVein_bc" description="Neighborhood between Colon Sigmoid/Blood Cells and PortalVein/Blood Cells" mode="Logical" containerType="Neighborhood" firstNeighbor="aptWyja7z0Ws5vwAJQXIqw" secondNeighbor="dTEjHRh3mkK5jSl-rpve2A">
                <Tags>
                  <Tag value="Neighborhood: BloodCells / BloodCells" />
                </Tags>
                <Children>
                  <Container id="mecY6L5MNkGrzNYWzgDJyA" name="Midazolam" mode="Logical" containerType="Molecule">
                    <Children>
                      <Parameter id="rqoYEZl9WUuakHE_UpURIg" name="Mass transfer rate (mucosa to portal vein blood cells)" description="Mass transfer rate (mucosa to portal vein blood cells)" icon="Parameter" persistable="0" isFixedValue="0" dim="Amount per time" quantityType="Parameter" negativeValuesAllowed="1" formula="hT6vKSBQb0eb6RGB6OekYw" isDefault="1" displayUnit="µmol/min">
                        <ValueOrigin id="35" source="Publication" description="Willmann S, Lippert J, Sevestre M, Solodenko J, Fois F, Schmitt W. PK-Sim®: a physiologically based pharmacokinetic ‘whole-body’ model. Biosilico. 2003; 1 (4): 121-124. http://dx.doi.org/10.1016/S1478-5382%2803%2902342-4" />
                        <Info min="0" flag="52" seq="1" ref="0" bb="2" group="39" />
                      </Parameter>
                      <Transport id="zpb47zhJr0aAIST187EpNQ" name="MassTransferMucosaToPveBC" description="Mass transfer from Mucosa:Blood Cells To Portal Vein: Blood Cells" mode="Logical" containerType="Transport" dimension="Amount per time" formula="jwE7aAHW6EiHLwDy4g5BMQ" sourceAmount="LnnzMBo5bEm4D-gekuEwcA" targetAmount="JEGd0gS_EEu8TKsm8zMMcg" />
                    </Children>
                  </Container>
                </Children>
              </Neighborhood>
              <Neighborhood id="H-9vXvPbc0KcJ-rE3K4uXQ" name="Duodenum_cell__VenousBlood_pls" description="Neighborhood between SmallIntestine/Mucosa/Duodenum/Interstitial and Venous Blood/Plasma" mode="Logical" containerType="Neighborhood" firstNeighbor="I0tO211ON0ujxvx3vo1_fA" secondNeighbor="UiIZsz2HjEe4xjI7HvS9CQ">
                <Tags>
                  <Tag value="Neighborhood: Interstitial / Plasma" />
                </Tags>
                <Children>
                  <Container id="SoEno1aZvEu9fcb6JoA46g" name="Midazolam" mode="Logical" containerType="Molecule" />
                </Children>
              </Neighborhood>
              <Neighborhood id="OKlMmHfhHkWmBiWj7GcD9g" name="UpperJejunum_cell__VenousBlood_pls" description="Neighborhood between SmallIntestine/Mucosa/UpperJejunum/Interstitial and Venous Blood/Plasma" mode="Logical" containerType="Neighborhood" firstNeighbor="wHDo0Gy9-EuExOJSeCxrsA" secondNeighbor="UiIZsz2HjEe4xjI7HvS9CQ">
                <Tags>
                  <Tag value="Neighborhood: Interstitial / Plasma" />
                </Tags>
                <Children>
                  <Container id="Emln1vmjA0Oxx2MGJnLYCA" name="Midazolam" mode="Logical" containerType="Molecule" />
                </Children>
              </Neighborhood>
              <Neighborhood id="1ltA4tmHfUeNfI1FU2HjzA" name="LowerJejunum_cell__VenousBlood_pls" description="Neighborhood between SmallIntestine/Mucosa/LowerJejunum/Interstitial and Venous Blood/Plasma" mode="Logical" containerType="Neighborhood" firstNeighbor="BfeKpRq04UuxmvgrbP3wkg" secondNeighbor="UiIZsz2HjEe4xjI7HvS9CQ">
                <Tags>
                  <Tag value="Neighborhood: Interstitial / Plasma" />
                </Tags>
                <Children>
                  <Container id="21cejGCT-0mxtBDFyI-TvQ" name="Midazolam" mode="Logical" containerType="Molecule" />
                </Children>
              </Neighborhood>
              <Neighborhood id="WHFkOedwXkuk5VuM5NYzDQ" name="UpperIleum_cell__VenousBlood_pls" description="Neighborhood between SmallIntestine/Mucosa/UpperIleum/Interstitial and Venous Blood/Plasma" mode="Logical" containerType="Neighborhood" firstNeighbor="UOPFuOBVCkWWJDTuH2xl0A" secondNeighbor="UiIZsz2HjEe4xjI7HvS9CQ">
                <Tags>
                  <Tag value="Neighborhood: Interstitial / Plasma" />
                </Tags>
                <Children>
                  <Container id="YcaB9dc1IUOZJ72rWlBTDQ" name="Midazolam" mode="Logical" containerType="Molecule" />
                </Children>
              </Neighborhood>
              <Neighborhood id="TmFh7-uNT0usgADTB7p_1Q" name="LowerIleum_cell__VenousBlood_pls" description="Neighborhood between SmallIntestine/Mucosa/LowerIleum/Interstitial and Venous Blood/Plasma" mode="Logical" containerType="Neighborhood" firstNeighbor="kM660CXSOU-dhKBH6KjkwQ" secondNeighbor="UiIZsz2HjEe4xjI7HvS9CQ">
                <Tags>
                  <Tag value="Neighborhood: Interstitial / Plasma" />
                </Tags>
                <Children>
                  <Container id="wr_xyVKm4Ei6k3Yjy1BfUA" name="Midazolam" mode="Logical" containerType="Molecule" />
                </Children>
              </Neighborhood>
              <Neighborhood id="q2k4UPWBikGHer00qhUsjw" name="Caecum_cell__VenousBlood_pls" description="Neighborhood between LargeIntestine/Mucosa/Cecum/Interstitial and Venous Blood/Plasma" mode="Logical" containerType="Neighborhood" firstNeighbor="I2ZPj0tcS0iI25IJLa0Spw" secondNeighbor="UiIZsz2HjEe4xjI7HvS9CQ">
                <Tags>
                  <Tag value="Neighborhood: Interstitial / Plasma" />
                </Tags>
                <Children>
                  <Container id="9mrYH6C5HUq6esJuXZNa-g" name="Midazolam" mode="Logical" containerType="Molecule" />
                </Children>
              </Neighborhood>
              <Neighborhood id="jLIwYPf6pUa5zq3ZDMWdJg" name="ColonAscendens_cell__VenousBlood_pls" description="Neighborhood between LargeIntestine/Mucosa/ColonAscendens/Interstitial and Venous Blood/Plasma" mode="Logical" containerType="Neighborhood" firstNeighbor="DcFkynCb90qVnDYbvEr7Dw" secondNeighbor="UiIZsz2HjEe4xjI7HvS9CQ">
                <Tags>
                  <Tag value="Neighborhood: Interstitial / Plasma" />
                </Tags>
                <Children>
                  <Container id="_N6eb50yYEuG2USlNp3fmQ" name="Midazolam" mode="Logical" containerType="Molecule" />
                </Children>
              </Neighborhood>
              <Neighborhood id="JZsZhTX6vkKBLJ7OIw62Lw" name="ColonTransversum_cell__VenousBlood_pls" description="Neighborhood between LargeIntestine/Mucosa/ColonTransversum/Interstitial and Venous Blood/Plasma" mode="Logical" containerType="Neighborhood" firstNeighbor="25wlDvw_VEy84DNJGLx2EQ" secondNeighbor="UiIZsz2HjEe4xjI7HvS9CQ">
                <Tags>
                  <Tag value="Neighborhood: Interstitial / Plasma" />
                </Tags>
                <Children>
                  <Container id="m_XYHTVcnkim6w4yeB6PZA" name="Midazolam" mode="Logical" containerType="Molecule" />
                </Children>
              </Neighborhood>
              <Neighborhood id="zAL3_t6BE0GUsvclrukK3A" name="ColonDescendens_cell__VenousBlood_pls" description="Neighborhood between LargeIntestine/Mucosa/ColonDescendens/Interstitial and Venous Blood/Plasma" mode="Logical" containerType="Neighborhood" firstNeighbor="kzBt6PQivEORLbOwQNXTbA" secondNeighbor="UiIZsz2HjEe4xjI7HvS9CQ">
                <Tags>
                  <Tag value="Neighborhood: Interstitial / Plasma" />
                </Tags>
                <Children>
                  <Container id="Zc7YRf1G_EmPnvAisvRg0g" name="Midazolam" mode="Logical" containerType="Molecule" />
                </Children>
              </Neighborhood>
              <Neighborhood id="Pp6jqfpO_UuliloDYTrCQg" name="ColonSigmoid_cell__VenousBlood_pls" description="Neighborhood between LargeIntestine/Mucosa/ColonSigmoid/Interstitial and Venous Blood/Plasma" mode="Logical" containerType="Neighborhood" firstNeighbor="AdrYlUZxmkqS-oCbUOz88g" secondNeighbor="UiIZsz2HjEe4xjI7HvS9CQ">
                <Tags>
                  <Tag value="Neighborhood: Interstitial / Plasma" />
                </Tags>
                <Children>
                  <Container id="k5u1Ch4LxEi79I8X1hmWsg" name="Midazolam" mode="Logical" containerType="Molecule" />
                </Children>
              </Neighborhood>
              <Neighborhood id="2-xIvVtReUG5yz-pAh-IAQ" name="Rectum_cell__VenousBlood_pls" description="Neighborhood between LargeIntestine/Mucosa/Rectum/Interstitial and Venous Blood/Plasma" mode="Logical" containerType="Neighborhood" firstNeighbor="CjWEwEX5lkW8lLSXIX8Oww" secondNeighbor="UiIZsz2HjEe4xjI7HvS9CQ">
                <Tags>
                  <Tag value="Neighborhood: Interstitial / Plasma" />
                </Tags>
                <Children>
                  <Container id="-sO5CrEcckKqPHovmVrheA" name="Midazolam" mode="Logical" containerType="Molecule" />
                </Children>
              </Neighborhood>
              <Neighborhood id="TFqdu2D0ukWw65MjM79VjA" name="Periportal_pls_Pericentral_pls" description="Neighborhood between Liver/Periportal/Plasma and Liver/Pericentral/Plasma" mode="Logical" containerType="Neighborhood" firstNeighbor="JYbmRvRY1E-JSXJbAsv1TA" secondNeighbor="8GxYrT4N2EWdfxm1MSmnmw">
                <Children>
                  <Container id="_73kjNdzuUeXoILUSUZMIQ" name="Midazolam" mode="Logical" containerType="Molecule">
                    <Children>
                      <Transport id="oivOe87Sl0y7Oo_3G7bWcA" name="MassTransfer_PeriportalToPericentral_Plasma" description="Mass transfer from Liver Periportal Plasma to Liver Pericentral Plasma" mode="Logical" containerType="Transport" dimension="Amount per time" formula="6fBEekQtmkmZA9iEfp7w-A" sourceAmount="Wx60DSwJH0eICPOJ3QEV4A" targetAmount="7cZ92GXWrEGvCBsHV8uqcg" />
                    </Children>
                  </Container>
                </Children>
              </Neighborhood>
              <Neighborhood id="VMwboMExR0yrJ2zslqtAWQ" name="Periportal_bc_Pericentral_bc" description="Neighborhood between Liver/Periportal/Blood Cells and Liver/Pericentral/Blood Cells" mode="Logical" containerType="Neighborhood" firstNeighbor="7XNTwD8oOEmb_devoEQlkQ" secondNeighbor="5UjBoCj81kOmIrYRTKCCAw">
                <Children>
                  <Container id="blg1AiVbqUORmJf-QOoRVw" name="Midazolam" mode="Logical" containerType="Molecule">
                    <Children>
                      <Transport id="oCaA2CZy0UuHfMaxX0zaUg" name="MassTransfer_PeriportalToPericentral_BC" description="Mass transfer from Liver Periportal Blood Cells to Liver Pericentral Blood Cells" mode="Logical" containerType="Transport" dimension="Amount per time" formula="s9kVzNTpjUyrlA2qPb4CdA" sourceAmount="UFdb4eREb0qUoHS4UQSIWA" targetAmount="IT37fNCMSkiZ-3Z86kjuUw" />
                    </Children>
                  </Container>
                </Children>
              </Neighborhood>
              <Neighborhood id="j2mq1tiZk0ynrSlZU9z7Tw" name="ArterialBlood_bc_Periportal_bc" description="Neighborhood between Arterial Blood/Blood Cells and Liver/Periportal/Blood Cells" mode="Logical" containerType="Neighborhood" firstNeighbor="EJCnsfSvqEq2TatNzu4hEg" secondNeighbor="7XNTwD8oOEmb_devoEQlkQ">
                <Tags>
                  <Tag value="Neighborhood: BloodCells / BloodCells" />
                </Tags>
                <Children>
                  <Container id="_HlGlqIxnEePaDhd_o1zNA" name="Midazolam" mode="Logical" containerType="Molecule">
                    <Children>
                      <Transport id="DP-NSRrJtEey36rGtH_p0g" name="MassTransferBloodPool2OrgRBC" description="Mass transfer from ArterialBlood: BloodCells to organ: Blood Cells" mode="Logical" containerType="Transport" dimension="Amount per time" formula="6q6Gb2fmNky6CfWjN05hxg" sourceAmount="VsWZc6bHPkGl_3Svh81E5g" targetAmount="UFdb4eREb0qUoHS4UQSIWA" />
                    </Children>
                  </Container>
                </Children>
              </Neighborhood>
              <Neighborhood id="8_SuGyk61ke2H7WxugAgLw" name="ArterialBlood_pls_Periportal_pls" description="Neighborhood between Arterial Blood/Plasma and Liver/Periportal/Plasma" mode="Logical" containerType="Neighborhood" firstNeighbor="-uv51h3n-UiLBRStv0A8XQ" secondNeighbor="JYbmRvRY1E-JSXJbAsv1TA">
                <Tags>
                  <Tag value="Neighborhood: Plasma / Plasma" />
                </Tags>
                <Children>
                  <Container id="gHYjYEDHPEKzM6wR6d6rkg" name="Midazolam" mode="Logical" containerType="Molecule">
                    <Children>
                      <Transport id="rxkrPDT6K0GKVMB2qIFqjg" name="MassTransferBloodPool2OrgPl" description="Mass transfer from Arterial Blood: Plasma to organ: Plasma" mode="Logical" containerType="Transport" dimension="Amount per time" formula="MrILSQOKlkW42slfqWi17Q" sourceAmount="l4Tzsr-hZ0egO2GznhN1uA" targetAmount="Wx60DSwJH0eICPOJ3QEV4A" />
                    </Children>
                  </Container>
                </Children>
              </Neighborhood>
              <Neighborhood id="H77gv6BoOk6M97ApKpXlAg" name="PortalVein_bc_Periportal_bc" description="Neighborhood between Portal Vein/Blood Cells and Liver/Periportal/Blood Cells" mode="Logical" containerType="Neighborhood" firstNeighbor="dTEjHRh3mkK5jSl-rpve2A" secondNeighbor="7XNTwD8oOEmb_devoEQlkQ">
                <Tags>
                  <Tag value="Neighborhood: BloodCells / BloodCells" />
                </Tags>
                <Children>
                  <Container id="g36KIP_z_kaf3zqrIKa3og" name="Midazolam" mode="Logical" containerType="Molecule">
                    <Children>
                      <Transport id="6ywtIyPSck6YzFHPy9N8Lw" name="MassTransferBloodPool2OrgRBC_liv" description="Mass transfer from Portal Vein: Blood Cells to Liver: Blood Cells" mode="Logical" containerType="Transport" dimension="Amount per time" formula="KSMLegOuNU22nugan2PXYw" sourceAmount="JEGd0gS_EEu8TKsm8zMMcg" targetAmount="UFdb4eREb0qUoHS4UQSIWA" />
                    </Children>
                  </Container>
                </Children>
              </Neighborhood>
              <Neighborhood id="jbrmJlPzKUm5MO8Mlm9Z1g" name="PortalVein_pls_Periportal_pls" description="Neighborhood between Portal Vein/Plasma and Liver/Periportal/Plasma" mode="Logical" containerType="Neighborhood" firstNeighbor="J6lWU_Q3y0qD4QjXAYoYzQ" secondNeighbor="JYbmRvRY1E-JSXJbAsv1TA">
                <Tags>
                  <Tag value="Neighborhood: Plasma / Plasma" />
                </Tags>
                <Children>
                  <Container id="D82t_lJehE6H03jUH8Jljw" name="Midazolam" mode="Logical" containerType="Molecule">
                    <Children>
                      <Transport id="9CCsFLM4VkenOu0RlY3ZzA" name="MassTransferBloodPool2OrgPl_liv" description="Mass transfer from Portal Vein: Plasma to Liver: Plasma" mode="Logical" containerType="Transport" dimension="Amount per time" formula="Sljc-XbI3k68dNTnK8UYaw" sourceAmount="6Wn8wvUVTk6ujSg8hvpu2g" targetAmount="Wx60DSwJH0eICPOJ3QEV4A" />
                    </Children>
                  </Container>
                </Children>
              </Neighborhood>
              <Neighborhood id="2LuMPq3uE0i6UcoxSfRtTQ" name="Pericentral_bc_VenousBlood_bc" description="Neighborhood between Liver/Pericentral/Blood Cells and Venous Blood/Blood Cells" mode="Logical" containerType="Neighborhood" firstNeighbor="5UjBoCj81kOmIrYRTKCCAw" secondNeighbor="ScqakYnyHEOC-itE_fZg4g">
                <Tags>
                  <Tag value="Neighborhood: BloodCells / BloodCells" />
                </Tags>
                <Children>
                  <Container id="WGTGU41htUifxZ8UyVTqoA" name="Midazolam" mode="Logical" containerType="Molecule">
                    <Children>
                      <Transport id="gAlo8lpsG0KMfZFKbm3VuA" name="MassTransferOrgRBC2BloodPool_Liv_Pericentral" description="Mass transfer from Liver: Blood Cells to Venous Blood: Blood Cells" mode="Logical" containerType="Transport" dimension="Amount per time" formula="-L6mQ6H0_kCHYjjSYI_Vsw" sourceAmount="IT37fNCMSkiZ-3Z86kjuUw" targetAmount="AxNT_Vwm10CndJgT8QX2hg" />
                    </Children>
                  </Container>
                </Children>
              </Neighborhood>
              <Neighborhood id="SgJqBQlloEmhhSqiWyYcnQ" name="Periportal_bc_VenousBlood_bc" description="Neighborhood between Liver/Periportal/Blood Cells and Venous Blood/Blood Cells" mode="Logical" containerType="Neighborhood" firstNeighbor="7XNTwD8oOEmb_devoEQlkQ" secondNeighbor="ScqakYnyHEOC-itE_fZg4g">
                <Tags>
                  <Tag value="Neighborhood: BloodCells / BloodCells" />
                </Tags>
                <Children>
                  <Container id="J9pGmAkeBEmjHAQAPRCfgg" name="Midazolam" mode="Logical" containerType="Molecule">
                    <Children>
                      <Transport id="z5puzKMZPUyZXiqM_BVI5A" name="MassTransferOrgRBC2BloodPool_Liv" description="Mass transfer from Liver: Blood Cells to Venous Blood: Blood Cells" mode="Logical" containerType="Transport" dimension="Amount per time" formula="ECZB65ua2EyYj67AMXQhUQ" sourceAmount="UFdb4eREb0qUoHS4UQSIWA" targetAmount="AxNT_Vwm10CndJgT8QX2hg" />
                    </Children>
                  </Container>
                </Children>
              </Neighborhood>
              <Neighborhood id="-V3cvMYuLUaCAKvE_b_-ng" name="Pericentral_cell_Gallbladder" description="Neighborhood between Liver/Pericentral/Intracellular and Organism/Gallbladder" mode="Logical" containerType="Neighborhood" firstNeighbor="mmOgujAUa0aGfAI4yQ_uVg" secondNeighbor="KsWKDde7Y0GDOk1ARQykqQ">
                <Children>
                  <Container id="g91lf9BabUWuzM2m4hqyeQ" name="Midazolam" mode="Logical" containerType="Molecule" />
                </Children>
              </Neighborhood>
              <Neighborhood id="h2C95_-V1ke7pwAteXhWTg" name="Periportal_cell_Gallbladder" description="Neighborhood between Liver/Periportal/Intracellular and Organism/Gallbladder" mode="Logical" containerType="Neighborhood" firstNeighbor="hhIzy7Sqn02wnbNc1TTQkg" secondNeighbor="KsWKDde7Y0GDOk1ARQykqQ">
                <Children>
                  <Container id="b4fteiJdoESsuBy4-VsSTQ" name="Midazolam" mode="Logical" containerType="Molecule" />
                </Children>
              </Neighborhood>
              <Neighborhood id="3s9KayGErkCEGAreScgqIQ" name="Pericentral_pls_VenousBlood_pls" description="Neighborhood between Liver/Pericentral/Plasma and Venous Blood/Plasma" mode="Logical" containerType="Neighborhood" firstNeighbor="8GxYrT4N2EWdfxm1MSmnmw" secondNeighbor="UiIZsz2HjEe4xjI7HvS9CQ">
                <Tags>
                  <Tag value="Neighborhood: Plasma / Plasma" />
                </Tags>
                <Children>
                  <Container id="6PG7j2gockiwyd-LestAsA" name="Midazolam" mode="Logical" containerType="Molecule">
                    <Children>
                      <Transport id="8OUHoSzf30Wn6r4CWdUwNQ" name="MassTransferOrgPl2BloodPool_Liv_Pericentral" description="Mass transfer from Liver: Plasma to Venous Blood: Plasma" mode="Logical" containerType="Transport" dimension="Amount per time" formula="1QlHSMUIwkav5Ze87UUsQg" sourceAmount="7cZ92GXWrEGvCBsHV8uqcg" targetAmount="fNYfM9xpqEOeYGwFrzBiEQ" />
                    </Children>
                  </Container>
                </Children>
              </Neighborhood>
              <Neighborhood id="e-y6AlgPSEa9EIW1oVwe4A" name="Periportal_pls_VenousBlood_pls" description="Neighborhood between Liver/Periportal/Plasma and Venous Blood/Plasma" mode="Logical" containerType="Neighborhood" firstNeighbor="JYbmRvRY1E-JSXJbAsv1TA" secondNeighbor="UiIZsz2HjEe4xjI7HvS9CQ">
                <Tags>
                  <Tag value="Neighborhood: Plasma / Plasma" />
                </Tags>
                <Children>
                  <Container id="HWVdgyaLnke_R4mgsX5CAg" name="Midazolam" mode="Logical" containerType="Molecule">
                    <Children>
                      <Transport id="FMSdOZ8UUkGBQlQCRzeaTg" name="MassTransferOrgPl2BloodPool_Liv" description="Mass transfer from Liver: Plasma to Venous Blood: Plasma" mode="Logical" containerType="Transport" dimension="Amount per time" formula="O96mUmhqNESKl_NjYaYaaw" sourceAmount="Wx60DSwJH0eICPOJ3QEV4A" targetAmount="fNYfM9xpqEOeYGwFrzBiEQ" />
                    </Children>
                  </Container>
                </Children>
              </Neighborhood>
              <Neighborhood id="pX7jORCnNku8LPL_uUYFBw" name="Pericentral_cell_Lumen_duo" description="Neighborhood between Liver/Pericentral/Intracellular and Lumen/Duodenum" mode="Logical" containerType="Neighborhood" firstNeighbor="mmOgujAUa0aGfAI4yQ_uVg" secondNeighbor="zVg47DWqpEC6GfiiHhM9xg">
                <Tags>
                  <Tag value="Neighborhood: Intracellular / Duodenum" />
                </Tags>
                <Children>
                  <Container id="Kr7JXG1XlUKKmZZuCPX-2Q" name="Midazolam" mode="Logical" containerType="Molecule" />
                </Children>
              </Neighborhood>
              <Neighborhood id="XHSdTPfjukCcLLxNqh5bGA" name="Periportal_cell_Lumen_duo" description="Neighborhood between Liver/Periportal/Intracellular and Lumen/Duodenum" mode="Logical" containerType="Neighborhood" firstNeighbor="hhIzy7Sqn02wnbNc1TTQkg" secondNeighbor="zVg47DWqpEC6GfiiHhM9xg">
                <Tags>
                  <Tag value="Neighborhood: Intracellular / Duodenum" />
                </Tags>
                <Children>
                  <Container id="ArN2Kk52gUm-SPfx3Baqbg" name="Midazolam" mode="Logical" containerType="Molecule" />
                </Children>
              </Neighborhood>
            </Children>
          </Container>
          <Container id="Y68XykyfPUGccsn1bGSsrQ" name="CYP3A4" icon="ENZYME" mode="Logical" containerType="Molecule">
            <Children>
              <Parameter id="gWAHEk-sBkeODMmPAIZF0Q" name="Reference concentration" description="CYP Form | [pmol/mg HLM] | [µmol CYP/l Liver tissue]&#xD;&#xA;CYP1A2 | 45 | 1.8&#xD;&#xA;CYP2A6 | 68 | 2.72&#xD;&#xA;CYP2B6 | 39 | 1.56&#xD;&#xA;CYP2C18 | &lt;2,5 | &lt;0,1&#xD;&#xA;CYP2C19 | 19 | 0.76&#xD;&#xA;CYP2C8 | 64 | 2.56&#xD;&#xA;CYP2C9 | 96 | 3.84&#xD;&#xA;CYP2D6 | 10 | 0.4&#xD;&#xA;CYP2E1 | 49 | 1.96&#xD;&#xA;CYP3A4 | 108 | 4.32&#xD;&#xA;CYP3A5 | 1 | 0.04&#xD;&#xA;Source: Rodrigues (1999), Table2" icon="Parameter" persistable="0" isFixedValue="0" dim="Concentration (molar)" quantityType="Parameter" negativeValuesAllowed="1" buildMode="Global" isDefault="0" value="4.32" displayUnit="µmol/l">
                <Info min="0" flag="122" seq="1" ref="0" bb="32" group="91" />
              </Parameter>
              <Parameter id="gunhTicegUCOq4T-EU2l-Q" name="Rel. exp. variability factor" description="Variability factor for relative expressions" icon="Parameter" persistable="0" isFixedValue="0" quantityType="Parameter" negativeValuesAllowed="1" buildMode="Global" isDefault="1" value="1">
                <Info min="0" flag="54" seq="1" ref="0" bb="32" group="91" />
              </Parameter>
              <Parameter id="ricTgqUTMECQ3Ydxc0M_Dg" name="Relative expression in blood cells" description="Relative expression in blood cells" icon="Parameter" persistable="0" isFixedValue="0" dim="Fraction" quantityType="Parameter" negativeValuesAllowed="1" buildMode="Global" isDefault="0" value="0">
                <Info min="0" flag="58" seq="1" ref="0" bb="32" group="91" />
              </Parameter>
              <Parameter id="UVzSauOCB06iwNGJFGoWoQ" name="t1/2 (intestine)" description="Half-life of the protein turnover in the intestine" icon="Parameter" persistable="0" isFixedValue="0" dim="Time" quantityType="Parameter" negativeValuesAllowed="1" buildMode="Global" isDefault="0" value="1380" displayUnit="h">
                <Info min="0" flag="106" seq="1" ref="0" bb="32" group="91" />
              </Parameter>
              <Parameter id="NM0spVndeEm9NVCFZuHknA" name="t1/2 (liver)" description="Half-life of the protein turnover in the liver" icon="Parameter" persistable="0" isFixedValue="0" dim="Time" quantityType="Parameter" negativeValuesAllowed="1" buildMode="Global" isDefault="0" value="2160" displayUnit="h">
                <ValueOrigin source="Unknown" />
                <Info min="0" flag="106" seq="1" ref="0" bb="32" group="91" />
              </Parameter>
              <Parameter id="9aN55tj4RkmAoaoDvygK4w" name="Fraction expressed on tissue-side membrane of vascular endothelium" description="Fraction of total protein concentration in vascular endothelium that is located on the basolateral side facing interstitial space." icon="Parameter" persistable="0" isFixedValue="0" dim="Fraction" quantityType="Parameter" negativeValuesAllowed="1" formula="_uiPGIUdNEWdMeeYJ07hkA" buildMode="Global" isDefault="0">
                <Info min="0" max="1" flag="60" seq="1" ref="0" bb="32" group="91" />
              </Parameter>
              <Parameter id="0ZInBfU01EyvGOY8i-2BQQ" name="Fraction expressed on plasma-side membrane of vascular endothelium" description="Fraction of total protein concentration in vascular endothelium that is located on the plasma membrane facing blood plasma" icon="Parameter" persistable="0" isFixedValue="0" dim="Fraction" quantityType="Parameter" negativeValuesAllowed="1" buildMode="Global" isDefault="0" value="0">
                <Info min="0" max="1" flag="58" seq="1" ref="0" bb="32" group="91" />
              </Parameter>
              <Parameter id="HFXYi8gTJE6ySYskJKFw4Q" name="Fraction expressed in blood cells" description="Fraction of total protein concentration in blood cells that is located intracellularly" icon="Parameter" persistable="0" isFixedValue="0" dim="Fraction" quantityType="Parameter" negativeValuesAllowed="1" buildMode="Global" isDefault="0" value="1">
                <Info min="0" max="1" flag="58" seq="1" ref="0" bb="32" group="91" />
              </Parameter>
              <Parameter id="JtKMFNCV1E-8nwB4r9OCHA" name="Fraction expressed in endosomes" description="Fraction of total protein concentration in vascular endothelium that is located in the endosomes" icon="Parameter" persistable="0" isFixedValue="0" dim="Fraction" quantityType="Parameter" negativeValuesAllowed="1" buildMode="Global" isDefault="0" value="1">
                <Info min="0" max="1" flag="58" seq="1" ref="0" bb="32" group="91" />
              </Parameter>
              <Parameter id="JKuqTXCGeEOZ8yU5NWT-bA" name="Fraction expressed in blood cells membrane" description="Fraction of total protein concentration in blood cells that is located on the blood cells membrane facing blood plasma" icon="Parameter" persistable="0" isFixedValue="0" dim="Fraction" quantityType="Parameter" negativeValuesAllowed="1" formula="eeBP5__q0EGKa5O15BzEwQ" buildMode="Global" isDefault="0">
                <Info min="0" max="1" flag="60" seq="1" ref="0" bb="32" group="91" />
              </Parameter>
              <Parameter id="qNoNGnkgyk2h0HarjcEsGQ" name="Disease factor" description="Used for scaling reference concentration based on the selected disease state." icon="Parameter" persistable="0" isFixedValue="0" quantityType="Parameter" negativeValuesAllowed="1" buildMode="Global" isDefault="0" value="1">
                <Info min="0" flag="58" seq="1" ref="0" bb="32" group="155" />
              </Parameter>
              <Parameter id="-flMG5FoAUOyn4g3QkRvFQ" name="Ontogeny factor GI" description="Ontogeny factor GI" icon="Parameter" persistable="0" isFixedValue="0" quantityType="Parameter" negativeValuesAllowed="1" formula="rErthcIlpUypHIkeKybCOA" buildMode="Global" isDefault="0">
                <Info min="0" flag="58" seq="1" ref="0" bb="32" group="142" />
              </Parameter>
              <Parameter id="Nd1aMPsaN0mSMbY5PAxKog" name="Ontogeny factor" description="Ontogeny factor" icon="Parameter" persistable="0" isFixedValue="0" quantityType="Parameter" negativeValuesAllowed="1" formula="aPf2VAVHrkC2KdPwCnd5EQ" buildMode="Global" isDefault="0">
                <Info min="0" flag="58" seq="1" ref="0" bb="32" group="142" />
              </Parameter>
              <Parameter id="YBJ8XVFtIkSMDLLUftfmSg" name="Relative expression in plasma" description="Relative expression in plasma" icon="Parameter" persistable="0" isFixedValue="0" dim="Fraction" quantityType="Parameter" negativeValuesAllowed="1" buildMode="Global" isDefault="0" value="0">
                <Info min="0" flag="58" seq="2" ref="0" bb="32" group="91" />
              </Parameter>
              <Parameter id="eYgutKLdG0qSYhzsvKjwtg" name="Relative expression in vascular endothelium" description="Relative expression in vasc. Endothelium" icon="Parameter" persistable="0" isFixedValue="0" dim="Fraction" quantityType="Parameter" negativeValuesAllowed="1" buildMode="Global" isDefault="0" value="0">
                <Info min="0" flag="58" seq="3" ref="0" bb="32" group="91" />
              </Parameter>
              <Parameter id="n51Iie1nKEuXXErLJXxhGg" name="base_For_KaPL_Factor" description="Supporting parameter for calculation of pKa- and pH- dependent values of KaPL" icon="Parameter" persistable="0" isFixedValue="0" quantityType="Parameter" negativeValuesAllowed="1" buildMode="Global" isDefault="1" value="20">
                <ValueOrigin id="34" source="Publication" description="Toxicol In Vitro. 2008 Mar;22(2):457-67 https://doi.org/10.1016/j.tiv.2007.09.010" />
                <Info min="0" flag="36" seq="1" ref="0" bb="2" group="16" />
              </Parameter>
              <Parameter id="IrFzO1yOhUGRJ3AFir2ayA" name="base_For_logD_Factor" description="Supporting parameter for calculation of pKa- and pH- dependent logD" icon="Parameter" persistable="0" isFixedValue="0" quantityType="Parameter" negativeValuesAllowed="1" buildMode="Global" isDefault="1" value="0.001">
                <ValueOrigin id="34" source="Publication" description="Toxicol In Vitro. 2008 Mar;22(2):457-67 https://doi.org/10.1016/j.tiv.2007.09.010" />
                <Info min="0" flag="36" seq="1" ref="0" bb="2" group="16" />
              </Parameter>
              <Parameter id="pikksFQKnUKYxqn5g2Cxng" name="base_For_P_cell_Factor" description="Supporting parameter for calculation of pKa- and pH- dependent permeability to/from cells" icon="Parameter" persistable="0" isFixedValue="0" quantityType="Parameter" negativeValuesAllowed="1" buildMode="Global" isDefault="1" value="0.001">
                <Info min="0" flag="36" seq="1" ref="0" bb="2" group="16" />
              </Parameter>
              <Parameter id="7SCscAAwGk2TdbBDzLZAog" name="base_For_Pint_Factor" description="Supporting parameter for calculation of pKa- and pH- dependent intestinal permeability" icon="Parameter" persistable="0" isFixedValue="0" quantityType="Parameter" negativeValuesAllowed="1" buildMode="Global" isDefault="1" value="0.1">
                <Info min="0" flag="36" seq="1" ref="0" bb="2" group="16" />
              </Parameter>
              <Parameter id="zv4l0W9tEEGNEOhkuLvYNA" name="BP_AGP" description="Constant for binding partner α1-acid glycoprotein" icon="Parameter" persistable="0" isFixedValue="0" quantityType="Parameter" negativeValuesAllowed="1" buildMode="Global" isDefault="1" value="0">
                <Info flag="52" seq="1" ref="0" bb="2" group="9" />
              </Parameter>
              <Parameter id="QcaT_MRZrUe6NJskq8zo_A" name="BP_ALBUMIN" description="Constant for binding partner albumin" icon="Parameter" persistable="0" isFixedValue="0" quantityType="Parameter" negativeValuesAllowed="1" buildMode="Global" isDefault="1" value="1">
                <Info flag="52" seq="1" ref="0" bb="2" group="9" />
              </Parameter>
              <Parameter id="1qksM_dTB0mJZAkLOX6ktg" name="BP_UNKNOWN" description="Constant for binding partner unknown" icon="Parameter" persistable="0" isFixedValue="0" quantityType="Parameter" negativeValuesAllowed="1" buildMode="Global" isDefault="1" value="2">
                <Info flag="52" seq="1" ref="0" bb="2" group="9" />
              </Parameter>
              <Parameter id="--Bn6PV82k2yEsYYlogmLg" name="Br" description="Number of bromine atoms in molecule" icon="Parameter" persistable="0" isFixedValue="0" quantityType="Parameter" negativeValuesAllowed="1" buildMode="Global" isDefault="1" value="0">
                <Info min="0" max="10" flag="50" seq="1" ref="0" bb="2" group="13" />
              </Parameter>
              <Parameter id="OmzP6UtZEE-yxxTc38Kq_Q" name="Calculated specific intestinal permeability (transcellular)" description="Calculated specific intestinal permeability (transcellular)" icon="Parameter" persistable="0" isFixedValue="0" dim="Velocity" quantityType="Parameter" negativeValuesAllowed="1" formula="nen4tADGyUOq5phT5O2n9A" buildMode="Global" isDefault="1" displayUnit="cm/min">
                <ValueOrigin id="28" source="Publication" description="Thelen K, Coboeken K, Willmann S, et al. Evolution of a detailed physiological model to simulate the gastrointestinal transit and absorption process in humans, Part 1:Oral solutions. J Pharm Sci. 2011 Dec;100(12):5324-45 https://doi.org/10.1002/jps.22726" />
                <Info min="0" flag="52" seq="1" ref="0" bb="2" group="75" />
              </Parameter>
              <Parameter id="P85mD38sRkqo0AerM0m-5w" name="Cl" description="Number of chlorine atoms in molecule" icon="Parameter" persistable="0" isFixedValue="0" quantityType="Parameter" negativeValuesAllowed="1" buildMode="Global" isDefault="1" value="0">
                <Info min="0" max="10" flag="50" seq="1" ref="0" bb="2" group="13" />
              </Parameter>
              <Parameter id="AncgWI8kNUuacJBBapGjKw" name="Compound type 0" description="Compound type (-1: acid, +1: base, 0: neutral)" icon="Parameter" persistable="0" isFixedValue="0" quantityType="Parameter" negativeValuesAllowed="1" buildMode="Global" isDefault="1" value="0">
                <Info min="-1" max="1" flag="50" seq="1" ref="0" bb="2" group="16" />
              </Parameter>
              <Parameter id="4hmJR99rfUiBokclJp_7xA" name="Compound type 1" description="Compound type (-1: acid, +1: base, 0: neutral)" icon="Parameter" persistable="0" isFixedValue="0" quantityType="Parameter" negativeValuesAllowed="1" buildMode="Global" isDefault="1" value="0">
                <Info min="-1" max="1" flag="50" seq="1" ref="0" bb="2" group="16" />
              </Parameter>
              <Parameter id="44tT0-4T7EaL3pNPbDOqsg" name="Compound type 2" description="Compound type (-1: acid, +1: base, 0: neutral)" icon="Parameter" persistable="0" isFixedValue="0" quantityType="Parameter" negativeValuesAllowed="1" buildMode="Global" isDefault="1" value="0">
                <Info min="-1" max="1" flag="50" seq="1" ref="0" bb="2" group="16" />
              </Parameter>
              <Parameter id="21KLC6G3EUS-MXcmWlRXGw" name="CT_ACID" description="Constant for compound type acid" icon="Parameter" persistable="0" isFixedValue="0" quantityType="Parameter" negativeValuesAllowed="1" buildMode="Global" isDefault="1" value="-1">
                <Info min="-1" max="-1" flag="52" seq="1" ref="0" bb="2" group="16" />
              </Parameter>
              <Parameter id="-tFWt7ye_0Ki35Zxvqa26A" name="CT_BASE" description="Constant for compound type base" icon="Parameter" persistable="0" isFixedValue="0" quantityType="Parameter" negativeValuesAllowed="1" buildMode="Global" isDefault="1" value="1">
                <Info min="1" max="1" flag="52" seq="1" ref="0" bb="2" group="16" />
              </Parameter>
              <Parameter id="APer-3YjWUeC1UVFY_zuQQ" name="CT_NEUTRAL" description="Constant for compound type neutral" icon="Parameter" persistable="0" isFixedValue="0" quantityType="Parameter" negativeValuesAllowed="1" buildMode="Global" isDefault="1" value="0">
                <Info min="0" max="0" flag="52" seq="1" ref="0" bb="2" group="16" />
              </Parameter>
              <Parameter id="RDXWXiHyT0GAyYk39Ew4dA" name="Effective molecular weight" description="Effective molecular weight" icon="Parameter" persistable="0" isFixedValue="0" dim="Molecular weight" quantityType="Parameter" negativeValuesAllowed="1" formula="pmWCOVGl10i2o9eCJ62rtw" buildMode="Global" isDefault="1" displayUnit="g/mol">
                <ValueOrigin id="25" source="Publication" description="Stefan Willmann, Walter Schmitt,Jörg Keldenich, Jörg Lippert, and Jennifer B. Dressman: A Physiological Model for the Estimation of the Fraction Dose Absorbed in Humans. J. Med. Chem. 2004, 47, 4022-4031" />
                <Info min="1.5E-08" flag="54" seq="1" ref="0" bb="2" group="13" />
              </Parameter>
              <Parameter id="mzbuAjKMXU-lo9ix4YLa4Q" name="F" description="Number of fluorine atoms in molecule" icon="Parameter" persistable="0" isFixedValue="0" quantityType="Parameter" negativeValuesAllowed="1" buildMode="Global" isDefault="1" value="0">
                <Info min="0" max="10" flag="50" seq="1" ref="0" bb="2" group="13" />
              </Parameter>
              <Parameter id="SMO6sxXQVkeXr3Fw4wc6Rw" name="Has halogens" description="Supporting parameter for compound" icon="Parameter" persistable="0" isFixedValue="0" quantityType="Parameter" negativeValuesAllowed="1" formula="VmhgoRYjwUuIZ5s7L_OOmg" buildMode="Global" isDefault="1">
                <Info min="0" flag="52" seq="1" ref="0" bb="2" group="13" />
              </Parameter>
              <Parameter id="uFMize19A0-Yk4dEs0kOMg" name="I" description="Number of iodine atoms in molecule" icon="Parameter" persistable="0" isFixedValue="0" quantityType="Parameter" negativeValuesAllowed="1" buildMode="Global" isDefault="1" value="0">
                <Info min="0" max="10" flag="50" seq="1" ref="0" bb="2" group="13" />
              </Parameter>
              <Parameter id="Bwcp3C8-a0qKuQ8FgVDQrQ" name="Is diprotic acid" description="Is diprotic acid" icon="Parameter" persistable="0" isFixedValue="0" quantityType="Parameter" negativeValuesAllowed="1" formula="jeLOed2WwUmzpiCfZ004iQ" buildMode="Global" isDefault="1">
                <Info min="0" max="1" flag="52" seq="1" ref="0" bb="2" group="16" />
              </Parameter>
              <Parameter id="5Qaiz-08qkSnkQH623lQqQ" name="Is diprotic base" description="Is diprotic base" icon="Parameter" persistable="0" isFixedValue="0" quantityType="Parameter" negativeValuesAllowed="1" formula="ZPMWmEg5jkuBigUQcg_lzw" buildMode="Global" isDefault="1">
                <Info min="0" max="1" flag="52" seq="1" ref="0" bb="2" group="16" />
              </Parameter>
              <Parameter id="P3k4LhTQUU2wnesqRZbI4w" name="Is diprotic base monoprotic acid" description="Is diprotic base monoprotic acid" icon="Parameter" persistable="0" isFixedValue="0" quantityType="Parameter" negativeValuesAllowed="1" formula="Asblg1cCdkmKNMbVym7lgg" buildMode="Global" isDefault="1">
                <Info min="0" max="1" flag="52" seq="1" ref="0" bb="2" group="16" />
              </Parameter>
              <Parameter id="0i-kIfyHSEOFq0aOiK7Jdw" name="Is floating in lumen" description="Is floating in lumen" icon="Parameter" persistable="0" isFixedValue="0" quantityType="Parameter" negativeValuesAllowed="1" buildMode="Global" isDefault="1" value="0">
                <Info min="0" max="1" flag="52" seq="1" ref="0" bb="2" group="9" />
              </Parameter>
              <Parameter id="vlW0Nc9ldkiaJ8xNrlspFg" name="Is monoprotic acid" description="Is monoprotic acid" icon="Parameter" persistable="0" isFixedValue="0" quantityType="Parameter" negativeValuesAllowed="1" formula="RiFBRWR70EqE-kAr_N5YHQ" buildMode="Global" isDefault="1">
                <Info min="0" max="1" flag="52" seq="1" ref="0" bb="2" group="16" />
              </Parameter>
              <Parameter id="yvPJ-fI6FkuGWzCiySbz1A" name="Is monoprotic base" description="Is monoprotic base" icon="Parameter" persistable="0" isFixedValue="0" quantityType="Parameter" negativeValuesAllowed="1" formula="D3CD_3rkXkOQAhUmBHgXow" buildMode="Global" isDefault="1">
                <Info min="0" max="1" flag="52" seq="1" ref="0" bb="2" group="16" />
              </Parameter>
              <Parameter id="qlvUbrddNk-fGjhyBL0Npw" name="Is monoprotic base diprotic acid" description="Is monoprotic base diprotic acid" icon="Parameter" persistable="0" isFixedValue="0" quantityType="Parameter" negativeValuesAllowed="1" formula="zxy0_pEZw0CCmo-JXj_aKw" buildMode="Global" isDefault="1">
                <Info min="0" max="1" flag="52" seq="1" ref="0" bb="2" group="16" />
              </Parameter>
              <Parameter id="uVPMqgEGvkell-UhtPk2vA" name="Is monoprotic base monoprotic acid" description="Is monoprotic base monoprotic acid" icon="Parameter" persistable="0" isFixedValue="0" quantityType="Parameter" negativeValuesAllowed="1" formula="4UTEeTgDiEmkJZS5lWVbyQ" buildMode="Global" isDefault="1">
                <Info min="0" max="1" flag="52" seq="1" ref="0" bb="2" group="16" />
              </Parameter>
              <Parameter id="Z7P7W225m0uQADBZyUapaw" name="Is neutral" description="Supporting parameter for partition coeffs in RR-Modell" icon="Parameter" persistable="0" isFixedValue="0" quantityType="Parameter" negativeValuesAllowed="1" formula="LAQOq1TyhUa4itGUdqhNFA" buildMode="Global" isDefault="1">
                <Info min="0" flag="52" seq="1" ref="0" bb="2" group="16" />
              </Parameter>
              <Parameter id="JDWwGyhrt0K4qxUWHQVAYg" name="Is small molecule" description="Treat compound as small molecule or not (if not, both organ specific and intestinal permeability will be set to zero)" icon="Parameter" persistable="0" isFixedValue="0" quantityType="Parameter" negativeValuesAllowed="1" buildMode="Global" isDefault="1" value="1">
                <Info min="0" max="1" flag="52" seq="1" ref="0" bb="2" group="9" />
              </Parameter>
              <Parameter id="t6JIHYXBZU2wWf2TKL2CYA" name="Is strong base" description="Supporting parameter for partition coeffs in RR-Modell (at least one basic pKa&gt;=7)" icon="Parameter" persistable="0" isFixedValue="0" quantityType="Parameter" negativeValuesAllowed="1" formula="Fvdkk8ha8Uqj_v4yZArQHQ" buildMode="Global" isDefault="1">
                <Info min="0" flag="52" seq="1" ref="0" bb="2" group="16" />
              </Parameter>
              <Parameter id="4ESZUdIJRU-ShmrrdLQ8ag" name="Is triprotic acid" description="Is triprotic acid" icon="Parameter" persistable="0" isFixedValue="0" quantityType="Parameter" negativeValuesAllowed="1" formula="k6e6_2QZ_0uuidj1fQrb2w" buildMode="Global" isDefault="1">
                <Info min="0" max="1" flag="52" seq="1" ref="0" bb="2" group="16" />
              </Parameter>
              <Parameter id="BHlIo5ONWEyykSlMnimz7w" name="Is triprotic base" description="Is triprotic base" icon="Parameter" persistable="0" isFixedValue="0" quantityType="Parameter" negativeValuesAllowed="1" formula="c4PfYJvXoEmdjY8b7nmiNQ" buildMode="Global" isDefault="1">
                <Info min="0" max="1" flag="52" seq="1" ref="0" bb="2" group="16" />
              </Parameter>
              <Parameter id="Lo7dgTZRoEakaOIkneu3ZQ" name="Molecular weight" description="Molecular weight" icon="Parameter" persistable="0" isFixedValue="0" dim="Molecular weight" quantityType="Parameter" negativeValuesAllowed="1" buildMode="Global" isDefault="1" value="NaN" displayUnit="g/mol">
                <Info min="1.5E-08" flag="48" seq="1" ref="0" bb="2" group="13" />
              </Parameter>
              <Parameter id="CI6n9o0f60Sml7D8nSfVjA" name="pKa value 0" description="pKa value" icon="Parameter" persistable="0" isFixedValue="0" quantityType="Parameter" negativeValuesAllowed="1" buildMode="Global" isDefault="1" value="0">
                <Info min="0" max="14" flag="50" seq="1" ref="0" bb="2" group="16" />
              </Parameter>
              <Parameter id="WwOrOp2m5kGmsZXioSlPEA" name="pKa value 1" description="pKa value" icon="Parameter" persistable="0" isFixedValue="0" quantityType="Parameter" negativeValuesAllowed="1" buildMode="Global" isDefault="1" value="0">
                <Info min="0" max="14" flag="50" seq="1" ref="0" bb="2" group="16" />
              </Parameter>
              <Parameter id="6IsBnVPan0mCxm8C84osHA" name="pKa value 2" description="pKa value" icon="Parameter" persistable="0" isFixedValue="0" quantityType="Parameter" negativeValuesAllowed="1" buildMode="Global" isDefault="1" value="0">
                <Info min="0" max="14" flag="50" seq="1" ref="0" bb="2" group="16" />
              </Parameter>
              <Parameter id="qVgE9lmPg0uHOH51tVEbhA" name="pKa_Acid_0" description="Smallest acid pKa" icon="Parameter" persistable="0" isFixedValue="0" quantityType="Parameter" negativeValuesAllowed="1" formula="837Vo6DH5k--DdUHUUb-NA" buildMode="Global" isDefault="1">
                <Info min="0" max="14" flag="52" seq="1" ref="0" bb="2" group="16" />
              </Parameter>
              <Parameter id="WEY0IFx_bUCmXEBxJPcGzQ" name="pKa_Acid_1" description="Middle acid pKa" icon="Parameter" persistable="0" isFixedValue="0" quantityType="Parameter" negativeValuesAllowed="1" formula="5VT79Mbz7k-cH7_Nr4pmAQ" buildMode="Global" isDefault="1">
                <Info min="0" max="14" flag="52" seq="1" ref="0" bb="2" group="16" />
              </Parameter>
              <Parameter id="P__LQmGf-06NgK9Qm-tusw" name="pKa_Acid_2" description="Largest acid pKa" icon="Parameter" persistable="0" isFixedValue="0" quantityType="Parameter" negativeValuesAllowed="1" formula="luwElvSZ0UOq5DgdINBuTg" buildMode="Global" isDefault="1">
                <Info min="0" max="14" flag="52" seq="1" ref="0" bb="2" group="16" />
              </Parameter>
              <Parameter id="4xi_qpqhPUGPez83Upp3gA" name="pKa_Acids_Count" description="Number of acidic groups in compound" icon="Parameter" persistable="0" isFixedValue="0" quantityType="Parameter" negativeValuesAllowed="1" formula="h2TG3XY0UUSzY72GToIt5Q" buildMode="Global" isDefault="1">
                <Info min="0" max="3" flag="52" seq="1" ref="0" bb="2" group="16" />
              </Parameter>
              <Parameter id="BigwJfgcekOIRZ3ZCMw-Qw" name="pKa_Base_0" description="Smallest base pKa" icon="Parameter" persistable="0" isFixedValue="0" quantityType="Parameter" negativeValuesAllowed="1" formula="Rc-vuFWVSEq_xfMyRsvtVg" buildMode="Global" isDefault="1">
                <Info min="0" max="14" flag="52" seq="1" ref="0" bb="2" group="16" />
              </Parameter>
              <Parameter id="NsWlHi-8ek6lsbjcjwo-dw" name="pKa_Base_1" description="Middle base pKa" icon="Parameter" persistable="0" isFixedValue="0" quantityType="Parameter" negativeValuesAllowed="1" formula="PmBE6pWQ-kKvvt9XCy6-Qw" buildMode="Global" isDefault="1">
                <Info min="0" max="14" flag="52" seq="1" ref="0" bb="2" group="16" />
              </Parameter>
              <Parameter id="jb7135WY_0mxfn_la_oWeg" name="pKa_Base_2" description="Largest base pKa" icon="Parameter" persistable="0" isFixedValue="0" quantityType="Parameter" negativeValuesAllowed="1" formula="CP2lVqjR2E2Ht7dEJfLtCw" buildMode="Global" isDefault="1">
                <Info min="0" max="14" flag="52" seq="1" ref="0" bb="2" group="16" />
              </Parameter>
              <Parameter id="kzrgvSWSQk-XV0RHBfC8lw" name="pKa_Bases_Count" description="Number of basic groups in compound" icon="Parameter" persistable="0" isFixedValue="0" quantityType="Parameter" negativeValuesAllowed="1" formula="ULLVx0w0LEqsxNiiJmALGg" buildMode="Global" isDefault="1">
                <Info min="0" max="3" flag="52" seq="1" ref="0" bb="2" group="16" />
              </Parameter>
              <Parameter id="VDghqlahmEamK2p-9OyPsg" name="pKa_OneAcid_0" description="Smallest acid pKa for compound with 1 acid group" icon="Parameter" persistable="0" isFixedValue="0" quantityType="Parameter" negativeValuesAllowed="1" formula="SHfx2kUJqkmR3guaf5fKxg" buildMode="Global" isDefault="1">
                <Info min="0" max="14" flag="52" seq="1" ref="0" bb="2" group="16" />
              </Parameter>
              <Parameter id="EUvQrlzmiEypTnuhcBg1Gw" name="pKa_OneBase_0" description="Smallest base pKa for compound with 1 base group" icon="Parameter" persistable="0" isFixedValue="0" quantityType="Parameter" negativeValuesAllowed="1" formula="gxZIWbAfr0u_GGFqBLG4Xg" buildMode="Global" isDefault="1">
                <Info min="0" max="14" flag="52" seq="1" ref="0" bb="2" group="16" />
              </Parameter>
              <Parameter id="R880aXXMJE2lq2Q5UmfgHQ" name="pKa_pH_WS_sol_F1" description="Supporting parameter for calculation of pKa- and pH- dependent solubilty scale factor at refPH" icon="Parameter" persistable="0" isFixedValue="0" quantityType="Parameter" negativeValuesAllowed="1" formula="qMsRKPckQUiOsGOcdKzpNQ" buildMode="Global" isDefault="1">
                <Info min="0" max="1" flag="52" seq="1" ref="0" bb="2" group="18" />
              </Parameter>
              <Parameter id="BS7LvZCtwEKtJVHwpUKXAg" name="pKa_pH_WS_sol_F2" description="Supporting parameter for calculation of pKa- and pH- dependent solubilty scale factor at refPH" icon="Parameter" persistable="0" isFixedValue="0" quantityType="Parameter" negativeValuesAllowed="1" formula="H9gPYDq0aEuUVqSBwegGGg" buildMode="Global" isDefault="1">
                <Info min="0" max="1" flag="52" seq="1" ref="0" bb="2" group="18" />
              </Parameter>
              <Parameter id="1ASg_lvbxUGVusTS51tKaQ" name="pKa_pH_WS_sol_F3" description="Supporting parameter for calculation of pKa- and pH- dependent solubilty scale factor at refPH" icon="Parameter" persistable="0" isFixedValue="0" quantityType="Parameter" negativeValuesAllowed="1" formula="UNHVxPj29ka40pXlZ1_Jow" buildMode="Global" isDefault="1">
                <Info min="0" max="1" flag="52" seq="1" ref="0" bb="2" group="18" />
              </Parameter>
              <Parameter id="n63Xf-C2Tk6SJdV8W8ILlg" name="pKa_pH_WS_sol_K1" description="Supporting parameter for calculation of pKa- and pH- dependent solubilty scale factor at refPH" icon="Parameter" persistable="0" isFixedValue="0" quantityType="Parameter" negativeValuesAllowed="1" formula="XbAB2BKkw0O4CEog9zManA" buildMode="Global" isDefault="1">
                <Info min="0" max="1" flag="52" seq="1" ref="0" bb="2" group="18" />
              </Parameter>
              <Parameter id="4akoeWV1nUG3pPDzYX2fYA" name="pKa_pH_WS_sol_K2" description="Supporting parameter for calculation of pKa- and pH- dependent solubilty scale factor at refPH" icon="Parameter" persistable="0" isFixedValue="0" quantityType="Parameter" negativeValuesAllowed="1" formula="d3DMi7AJX0SSZtvaxgQ5xw" buildMode="Global" isDefault="1">
                <Info min="0" max="1" flag="52" seq="1" ref="0" bb="2" group="18" />
              </Parameter>
              <Parameter id="6K6kwXkUjUWvNQj_vkHwTQ" name="pKa_pH_WS_sol_K3" description="Supporting parameter for calculation of pKa- and pH- dependent solubilty scale factor at refPH" icon="Parameter" persistable="0" isFixedValue="0" quantityType="Parameter" negativeValuesAllowed="1" formula="G1eWw4NwI0i8OU2VOyGUVw" buildMode="Global" isDefault="1">
                <Info min="0" max="1" flag="52" seq="1" ref="0" bb="2" group="18" />
              </Parameter>
              <Parameter id="AUcKTrKZHUuafKkqx9axLA" name="pKa_pH_WS_sol_K4" description="Supporting parameter for calculation of pKa- and pH- dependent solubilty scale factor at refPH" icon="Parameter" persistable="0" isFixedValue="0" quantityType="Parameter" negativeValuesAllowed="1" formula="BR8TqWNq4kuEZnLVqfGjGQ" buildMode="Global" isDefault="1">
                <Info min="0" max="1" flag="52" seq="1" ref="0" bb="2" group="18" />
              </Parameter>
              <Parameter id="1ASkONCXikKRp2q0h8w8Rg" name="pKa_pH_WS_sol_K5" description="Supporting parameter for calculation of pKa- and pH- dependent solubilty scale factor at refPH" icon="Parameter" persistable="0" isFixedValue="0" quantityType="Parameter" negativeValuesAllowed="1" formula="lW94uu_kfES1y3OCJRGKyw" buildMode="Global" isDefault="1">
                <Info min="0" max="1" flag="52" seq="1" ref="0" bb="2" group="18" />
              </Parameter>
              <Parameter id="uzwKxJMzD0SGKw6G2npcHw" name="pKa_pH_WS_sol_K6" description="Supporting parameter for calculation of pKa- and pH- dependent solubilty scale factor at refPH" icon="Parameter" persistable="0" isFixedValue="0" quantityType="Parameter" negativeValuesAllowed="1" formula="j2p8KWCZ20-BweSK6j75qQ" buildMode="Global" isDefault="1">
                <Info min="0" max="1" flag="52" seq="1" ref="0" bb="2" group="18" />
              </Parameter>
              <Parameter id="37hTfOY2NkupLHfzEqUpOA" name="pKa_pH_WS_sol_K7" description="Supporting parameter for calculation of pKa- and pH- dependent solubilty scale factor at refPH" icon="Parameter" persistable="0" isFixedValue="0" quantityType="Parameter" negativeValuesAllowed="1" formula="GiYVZKnuA0qXzXrYKByd7Q" buildMode="Global" isDefault="1">
                <Info min="0" max="1" flag="52" seq="1" ref="0" bb="2" group="18" />
              </Parameter>
              <Parameter id="osZZv9zLXEiv19VtveXobQ" name="pKa_pH_WS_sol_K8" description="Supporting parameter for calculation of pKa- and pH- dependent solubilty scale factor at refPH" icon="Parameter" persistable="0" isFixedValue="0" quantityType="Parameter" negativeValuesAllowed="1" formula="ZTmyCsnYo0uOSu15FzC_bw" buildMode="Global" isDefault="1">
                <Info min="0" max="1" flag="52" seq="1" ref="0" bb="2" group="18" />
              </Parameter>
              <Parameter id="3brAqJ5gaUOHIHOBM0UlzA" name="pKa_ThreeAcids_0" description="Smallest acid pKa for compound with 3 acid groups" icon="Parameter" persistable="0" isFixedValue="0" quantityType="Parameter" negativeValuesAllowed="1" formula="kvWUyTIuPUi8YjpfwKxyow" buildMode="Global" isDefault="1">
                <Info min="0" max="14" flag="52" seq="1" ref="0" bb="2" group="16" />
              </Parameter>
              <Parameter id="uwgLy_APvUmnNQZ11l6zqQ" name="pKa_ThreeAcids_1" description="Middle acid pKa for compound with 3 acid groups" icon="Parameter" persistable="0" isFixedValue="0" quantityType="Parameter" negativeValuesAllowed="1" formula="Fn9As2GDaUOK0zMfkdI6Iw" buildMode="Global" isDefault="1">
                <Info min="0" max="14" flag="52" seq="1" ref="0" bb="2" group="16" />
              </Parameter>
              <Parameter id="wjNx8BPIHEm8x0NaoGmYzw" name="pKa_ThreeBases_0" description="Smallest base pKa for compound with 3 base groups" icon="Parameter" persistable="0" isFixedValue="0" quantityType="Parameter" negativeValuesAllowed="1" formula="qGmo8hH6o0KCzSfAoRBy6Q" buildMode="Global" isDefault="1">
                <Info min="0" max="14" flag="52" seq="1" ref="0" bb="2" group="16" />
              </Parameter>
              <Parameter id="94Z6lqZqsECdLCn6V4I0SQ" name="pKa_ThreeBases_1" description="Middle base pKa for compound with 3 base groups" icon="Parameter" persistable="0" isFixedValue="0" quantityType="Parameter" negativeValuesAllowed="1" formula="7ObQ3T-WskC8Q_xLbpQXxQ" buildMode="Global" isDefault="1">
                <Info min="0" max="14" flag="52" seq="1" ref="0" bb="2" group="16" />
              </Parameter>
              <Parameter id="BWH54fuaRkeH1CiK917xqA" name="pKa_TwoAcids_0" description="Smallest acid pKa for compound with 2 acid groups" icon="Parameter" persistable="0" isFixedValue="0" quantityType="Parameter" negativeValuesAllowed="1" formula="V4t5Fp5BIUCcy1ObOLlmhg" buildMode="Global" isDefault="1">
                <Info min="0" max="14" flag="52" seq="1" ref="0" bb="2" group="16" />
              </Parameter>
              <Parameter id="TREunuVK70aT2BB36T06WQ" name="pKa_TwoAcids_1" description="Middle acid pKa for compound with 2 acid groups" icon="Parameter" persistable="0" isFixedValue="0" quantityType="Parameter" negativeValuesAllowed="1" formula="GpeuVBHCz0mEMazdnoY8oA" buildMode="Global" isDefault="1">
                <Info min="0" max="14" flag="52" seq="1" ref="0" bb="2" group="16" />
              </Parameter>
              <Parameter id="KfF9ORAKFU-0NdfpB0Cw-A" name="pKa_TwoBases_0" description="Smallest base pKa for compound with 2 base groups" icon="Parameter" persistable="0" isFixedValue="0" quantityType="Parameter" negativeValuesAllowed="1" formula="MDBdFYfDuk-fSPKwr0SCxw" buildMode="Global" isDefault="1">
                <Info min="0" max="14" flag="52" seq="1" ref="0" bb="2" group="16" />
              </Parameter>
              <Parameter id="CB6RUq5mikGCKreNldj7Vg" name="pKa_TwoBases_1" description="Middle base pKa for compound with 2 base groups" icon="Parameter" persistable="0" isFixedValue="0" quantityType="Parameter" negativeValuesAllowed="1" formula="jhQNApA0ykO6lIBXldzqAQ" buildMode="Global" isDefault="1">
                <Info min="0" max="14" flag="52" seq="1" ref="0" bb="2" group="16" />
              </Parameter>
              <Parameter id="pM1OEgTLJU6lapo2eJvbCQ" name="Plasma protein binding partner" description="Plasma protein to which the drug is predominantly bound. The ontogeny of the two most important plasma protein binding partners, albumin and α1-acid glycoprotein (AGP) is available in the PK-Sim database so that the fraction unbound in plasma can be scaled to children using the ontogeny of the respective protein. If  the binding partner is neither albumin nor AGP  or if scaling to children is not of interest, the third alternative (unknown) can be used. Please note that any other ontogeny can be uploaded for the scaling to children using the Population Simulation Toolbox in MoBi" icon="Parameter" persistable="0" isFixedValue="0" quantityType="Parameter" negativeValuesAllowed="1" buildMode="Global" isDefault="1" value="1">
                <Info flag="50" seq="1" ref="0" bb="2" group="9" />
              </Parameter>
              <Parameter id="OhWSpeaq2UWxfZsINNkw3A" name="Solubility_pKa_pH_Factor" description="pKa/pH-Dependent factor for solubility" icon="Parameter" persistable="0" isFixedValue="0" quantityType="Parameter" negativeValuesAllowed="1" formula="CYGcznwM30SdtC604p843w" buildMode="Global" isDefault="1">
                <Info min="0" flag="52" seq="1" ref="0" bb="2" group="18" />
              </Parameter>
              <Parameter id="6zW7zJH8w02-p3NOonM6Mg" name="Total drug mass" description="Total drug mass" icon="Parameter" persistable="0" isFixedValue="0" dim="Amount" quantityType="Parameter" negativeValuesAllowed="1" formula="cwWJMPEqCUOAXdSFwnmUrw" buildMode="Global" isDefault="1" displayUnit="µmol">
                <Info min="0" flag="52" seq="1" ref="0" bb="2" group="9" />
              </Parameter>
              <Parameter id="W_TrwZnDyUmnSSKhhYLFTQ" name="Total oral drug mass" description="Total oral drug mass" icon="Parameter" persistable="0" isFixedValue="0" dim="Amount" quantityType="Parameter" negativeValuesAllowed="1" buildMode="Global" isDefault="1" value="0" displayUnit="µmol">
                <Info min="0" flag="52" seq="1" ref="0" bb="2" group="63" />
              </Parameter>
              <Parameter id="F0HOpJEps0ezj5mSFMUT8A" name="Lipophilicity" description="Model dependent lipophilicity measure: LogMA / LogP / ..." icon="Parameter" persistable="0" isFixedValue="0" dim="Log Units" quantityType="Parameter" negativeValuesAllowed="1" buildMode="Global" isDefault="1" value="NaN" displayUnit="Log Units">
                <Info min="-10" max="10" flag="50" seq="2" ref="0" bb="2" group="12" />
              </Parameter>
              <Parameter id="_ba3p4jW3U2b4__P1MN_2A" name="Fraction unbound (plasma, reference value)" description="Fraction unbound in plasma of the reference individual, i.e. in the case of human typically an average healthy adult. This reference value can be scaled to children based on the ontogeny of the respective plasma protein and/or in diseased subjects using the plasma protein scale factor defined in the individual" icon="Parameter" persistable="0" isFixedValue="0" dim="Fraction" quantityType="Parameter" negativeValuesAllowed="1" buildMode="Global" isDefault="1" value="NaN">
                <Info min="0" max="1" flag="34" seq="3" ref="0" bb="2" group="10" />
              </Parameter>
              <Parameter id="nzTbOu-21EOXvSt9nJlbMQ" name="Solubility at reference pH" description="Solubility at reference pH" icon="Parameter" persistable="0" isFixedValue="0" dim="Concentration (mass)" quantityType="Parameter" negativeValuesAllowed="1" buildMode="Global" isDefault="1" value="NaN" displayUnit="mg/l">
                <Info min="0" flag="50" seq="4" ref="0" bb="2" group="18" />
              </Parameter>
              <Parameter id="7EiHikB5EEukXgFHzpggZA" name="Solubility table" description="Solubility table" icon="Parameter" persistable="0" isFixedValue="0" dim="Concentration (mass)" quantityType="Parameter" negativeValuesAllowed="1" buildMode="Global" isDefault="1" value="0" displayUnit="mg/l">
                <Info min="0" flag="48" seq="4" ref="0" bb="2" group="18" />
              </Parameter>
              <Parameter id="6iBU8zJgbEyXbHs0FkrcvA" name="Reference pH" description="Reference pH" icon="Parameter" persistable="0" isFixedValue="0" quantityType="Parameter" negativeValuesAllowed="1" buildMode="Global" isDefault="1" value="7">
                <Info min="0" max="14" flag="50" seq="5" ref="0" bb="2" group="18" />
              </Parameter>
              <Parameter id="HbP6qyQm1kqRFitBT9eTog" name="Solubility gain per charge" description="Supporting parameter for calculation of pKa- and pH- dependent values of intestinal solubilty" icon="Parameter" persistable="0" isFixedValue="0" quantityType="Parameter" negativeValuesAllowed="1" buildMode="Global" isDefault="1" value="1000">
                <Info min="0" flag="34" seq="6" ref="0" bb="2" group="18" />
              </Parameter>
              <Parameter id="YKOtlkkDs0i-NfxH5JaxRg" name="Permeability" description="Permeability" icon="Parameter" persistable="0" isFixedValue="0" dim="Velocity" quantityType="Parameter" negativeValuesAllowed="1" formula="XKiV_aZJjkCLPdo7mg2EMA" buildMode="Global" isDefault="1" displayUnit="cm/min">
                <Info min="0" flag="50" seq="7" ref="0" bb="2" group="15" />
              </Parameter>
              <Parameter id="nfsWIWMZQUmhlWxROJUXbQ" name="Specific intestinal permeability (transcellular)" description="Specific intestinal permeability (transcellular)" icon="Parameter" persistable="0" isFixedValue="0" dim="Velocity" quantityType="Parameter" negativeValuesAllowed="1" formula="1ZzjWe-plUG4uvgoiAt0eA" buildMode="Global" isDefault="1" displayUnit="cm/min">
                <ValueOrigin id="28" source="Publication" description="Thelen K, Coboeken K, Willmann S, et al. Evolution of a detailed physiological model to simulate the gastrointestinal transit and absorption process in humans, Part 1:Oral solutions. J Pharm Sci. 2011 Dec;100(12):5324-45 https://doi.org/10.1002/jps.22726" />
                <Info min="0" flag="50" seq="8" ref="0" bb="2" group="11" />
              </Parameter>
              <Parameter id="fMwkYV2TRUGdTf9FnZjXqA" name="Partition coefficient (water/protein)" description="Partition coefficient water to protein" icon="Parameter" persistable="0" isFixedValue="0" quantityType="Parameter" negativeValuesAllowed="1" formula="--ef4hNLjUiKQlQaZmIqUA" buildMode="Global" isDefault="1">
                <Info min="0" flag="50" seq="9" ref="0" bb="2" group="67" />
              </Parameter>
              <Parameter id="h7gmviuUcE-aDcAA5vKwIA" name="Treat precipitated drug as" description="Treat precipitated drug as either soluble or insoluble" icon="Parameter" persistable="0" isFixedValue="0" quantityType="Parameter" negativeValuesAllowed="1" buildMode="Global" isDefault="1" value="1">
                <Info min="0" max="1" flag="50" seq="30" ref="0" bb="2" group="14" />
              </Parameter>
              <Parameter id="vO73ZTLfAk2XCmqfK74PaQ" name="Aqueous diffusion coefficient" description="Aqueous diffusion coefficient&#xA;of the drug" icon="Parameter" persistable="0" isFixedValue="0" dim="Diffusion coefficient" quantityType="Parameter" negativeValuesAllowed="1" formula="uFKLygchBk-qPQ-PwSt98w" buildMode="Global" isDefault="1" displayUnit="cm²/min">
                <ValueOrigin id="32" source="Publication" description="Willmann S, Thelen K, Becker C, et al. Mechanism-based prediction of particle size-dependent dissolution and absorption: cilostazol pharmacokinetics in dogs. Eur J Pharm Biopharm. 2010 Sep;76(1):83-94 https://doi.org/10.1016/j.ejpb.2010.06.003" />
                <Info min="6E-13" max="0.6" flag="50" seq="31" ref="0" bb="2" group="14" />
              </Parameter>
              <Parameter id="PZz9Cr3jSEGy5LvMdnEQtQ" name="Density (drug)" description="Density of drug material" icon="Parameter" persistable="0" isFixedValue="0" dim="Density" quantityType="Parameter" negativeValuesAllowed="1" buildMode="Global" isDefault="1" value="1" displayUnit="g/cm³">
                <ValueOrigin id="32" source="Publication" description="Willmann S, Thelen K, Becker C, et al. Mechanism-based prediction of particle size-dependent dissolution and absorption: cilostazol pharmacokinetics in dogs. Eur J Pharm Biopharm. 2010 Sep;76(1):83-94 https://doi.org/10.1016/j.ejpb.2010.06.003" />
                <Info min="2.5E-06" flag="50" seq="32" ref="0" bb="2" group="14" />
              </Parameter>
              <Parameter id="1js8_SW4EEu4jzXReAQmBg" name="Immediately dissolve particles smaller than" description="Threshold for the particle radius of immediate dissolution" icon="Parameter" persistable="0" isFixedValue="0" dim="Length" quantityType="Parameter" negativeValuesAllowed="1" buildMode="Global" isDefault="1" value="1E-07" displayUnit="cm">
                <ValueOrigin id="32" source="Publication" description="Willmann S, Thelen K, Becker C, et al. Mechanism-based prediction of particle size-dependent dissolution and absorption: cilostazol pharmacokinetics in dogs. Eur J Pharm Biopharm. 2010 Sep;76(1):83-94 https://doi.org/10.1016/j.ejpb.2010.06.003" />
                <Info min="1E-35" flag="50" seq="33" ref="0" bb="2" group="14" />
              </Parameter>
              <Parameter id="wjmb_uSgM0iv_Ck8736l-Q" name="Radius (solute)" description="Solute radius" icon="Parameter" persistable="0" isFixedValue="0" dim="Length" quantityType="Parameter" negativeValuesAllowed="1" formula="BHJReJGi_UenbaawPh16KA" buildMode="Global" isDefault="1" displayUnit="cm">
                <ValueOrigin id="26" source="Publication" description="Niederalt, C., Kuepfer, L., Solodenko, J. et al. J Pharmacokinet Pharmacodyn (2017). https://doi.org/10.1007/s10928-017-9559-4" />
                <Info min="0" flag="50" seq="40" ref="0" bb="2" group="19" />
              </Parameter>
              <Parameter id="sXjw3G_WVUudRNQNeJbwgg" name="Kd (FcRn) in endosomal space" description="Dissociation constant of drug for binding to FcRn in endosomal space" icon="Parameter" persistable="0" isFixedValue="0" dim="Concentration (molar)" quantityType="Parameter" negativeValuesAllowed="1" buildMode="Global" isDefault="1" value="999999" displayUnit="µmol/l">
                <ValueOrigin id="26" source="Publication" description="Niederalt, C., Kuepfer, L., Solodenko, J. et al. J Pharmacokinet Pharmacodyn (2017). https://doi.org/10.1007/s10928-017-9559-4" />
                <Info min="0" flag="50" seq="41" ref="0" bb="2" group="19" />
              </Parameter>
              <Parameter id="_cnkGLeilUS2Fc-QF-8NcQ" name="Kd (FcRn) in plasma/interstitial" description="Dissociation constant of drug for binding to FcRn in plasma/interstitial space. For monoclonal antibodies the binding to FcRn in neutral environment (plasma and interstitial space) is generally very weak or not detectable. In this case the high default value for Kd(FcRn) in plasma/interstitial can be kept." icon="Parameter" persistable="0" isFixedValue="0" dim="Concentration (molar)" quantityType="Parameter" negativeValuesAllowed="1" buildMode="Global" isDefault="1" value="999999" displayUnit="µmol/l">
                <ValueOrigin id="26" source="Publication" description="Niederalt, C., Kuepfer, L., Solodenko, J. et al. J Pharmacokinet Pharmacodyn (2017). https://doi.org/10.1007/s10928-017-9559-4" />
                <Info min="0" flag="50" seq="42" ref="0" bb="2" group="19" />
              </Parameter>
              <Parameter id="ZGtUxqr4zEaZHUfGeO0ufg" name="kass (FcRn)" description="Association constant of drug for binding to FcRn" icon="Parameter" persistable="0" isFixedValue="0" dim="Second order rate constant" quantityType="Parameter" negativeValuesAllowed="1" buildMode="Global" isDefault="1" value="0.87" displayUnit="l/µmol/min">
                <ValueOrigin id="26" source="Publication" description="Niederalt, C., Kuepfer, L., Solodenko, J. et al. J Pharmacokinet Pharmacodyn (2017). https://doi.org/10.1007/s10928-017-9559-4" />
                <Info min="0" flag="50" seq="43" ref="0" bb="2" group="19" />
              </Parameter>
              <Parameter id="SCgvLw6aKk6fOXzSomoLtQ" name="Use pH- and pKa-dependent penalty factor for charged molecule fraction" description="Penalty factor for charged molecule fraction is used for &quot;Intestinal permeability (transcellular)&quot; only" icon="Parameter" persistable="0" isFixedValue="0" quantityType="Parameter" negativeValuesAllowed="1" buildMode="Global" isDefault="1" value="0">
                <Info min="0" max="1" flag="50" seq="100" ref="0" bb="2" group="75" />
              </Parameter>
              <Parameter id="AlENWDjzjkSePVbDOdkaGg" name="Enable supersaturation" description="Enabling supersaturation inactivates the limit of how much solute can be dissolved. It should always and only be allowed in combination with particle dissolution formulations; otherwise disabled. Enabling in case of other formulations results in a lack of the solubility limit and hence in infinitely soluble solutes." icon="Parameter" persistable="0" isFixedValue="0" quantityType="Parameter" negativeValuesAllowed="1" buildMode="Global" isDefault="1" value="0">
                <Info min="0" max="1" flag="50" seq="100" ref="0" bb="2" group="14" />
              </Parameter>
              <Parameter id="EtiF3TxvZEiRBVDrxqMHng" name="Ontogeny factor GI table" description="Ontogeny factor GI table" icon="Parameter" persistable="0" isFixedValue="0" quantityType="Parameter" negativeValuesAllowed="1" formula="qWyPnt2YwkKPig8Q2PHAuA" isDefault="0">
                <Info flag="10" seq="1" ref="0" bb="32" group="143" />
              </Parameter>
              <Parameter id="2R9XMHzG0EWelQlEHEBH1g" name="Ontogeny factor table" description="Ontogeny factor table" icon="Parameter" persistable="0" isFixedValue="0" quantityType="Parameter" negativeValuesAllowed="1" formula="yJmbsg75g06M5RLJwZg_VA" isDefault="0">
                <Info flag="10" seq="1" ref="0" bb="32" group="143" />
              </Parameter>
            </Children>
          </Container>
          <Container id="ujzWyV-YE0ikXmMLPIPjJg" name="AADAC" icon="ENZYME" mode="Logical" containerType="Molecule">
            <Children>
              <Parameter id="Ns4lpmSXP0q4q5cnLDRvpA" name="Reference concentration" description="CYP Form | [pmol/mg HLM] | [µmol CYP/l Liver tissue]&#xD;&#xA;CYP1A2 | 45 | 1.8&#xD;&#xA;CYP2A6 | 68 | 2.72&#xD;&#xA;CYP2B6 | 39 | 1.56&#xD;&#xA;CYP2C18 | &lt;2,5 | &lt;0,1&#xD;&#xA;CYP2C19 | 19 | 0.76&#xD;&#xA;CYP2C8 | 64 | 2.56&#xD;&#xA;CYP2C9 | 96 | 3.84&#xD;&#xA;CYP2D6 | 10 | 0.4&#xD;&#xA;CYP2E1 | 49 | 1.96&#xD;&#xA;CYP3A4 | 108 | 4.32&#xD;&#xA;CYP3A5 | 1 | 0.04&#xD;&#xA;Source: Rodrigues (1999), Table2" icon="Parameter" persistable="0" isFixedValue="0" dim="Concentration (molar)" quantityType="Parameter" negativeValuesAllowed="1" buildMode="Global" isDefault="0" value="1" displayUnit="µmol/l">
                <Info min="0" flag="122" seq="1" ref="0" bb="32" group="91" />
              </Parameter>
              <Parameter id="Dh3cTkYfeUysc-WgWu1Jqg" name="Rel. exp. variability factor" description="Variability factor for relative expressions" icon="Parameter" persistable="0" isFixedValue="0" quantityType="Parameter" negativeValuesAllowed="1" buildMode="Global" isDefault="1" value="1">
                <Info min="0" flag="54" seq="1" ref="0" bb="32" group="91" />
              </Parameter>
              <Parameter id="XYUbirmENEGrTTjp5DOUig" name="Relative expression in blood cells" description="Relative expression in blood cells" icon="Parameter" persistable="0" isFixedValue="0" dim="Fraction" quantityType="Parameter" negativeValuesAllowed="1" buildMode="Global" isDefault="0" value="3.9102564103E-05">
                <Info min="0" flag="58" seq="1" ref="0" bb="32" group="91" />
              </Parameter>
              <Parameter id="8uxO_MsKtEy6Imq_ndXpJA" name="t1/2 (intestine)" description="Half-life of the protein turnover in the intestine" icon="Parameter" persistable="0" isFixedValue="0" dim="Time" quantityType="Parameter" negativeValuesAllowed="1" buildMode="Global" isDefault="0" value="1380" displayUnit="h">
                <Info min="0" flag="106" seq="1" ref="0" bb="32" group="91" />
              </Parameter>
              <Parameter id="xC7PCFS140SLwjjK_FavDQ" name="t1/2 (liver)" description="Half-life of the protein turnover in the liver" icon="Parameter" persistable="0" isFixedValue="0" dim="Time" quantityType="Parameter" negativeValuesAllowed="1" buildMode="Global" isDefault="0" value="2160" displayUnit="h">
                <Info min="0" flag="106" seq="1" ref="0" bb="32" group="91" />
              </Parameter>
              <Parameter id="x9cDeB0-RUCxFHzi4YxVgw" name="Fraction expressed on tissue-side membrane of vascular endothelium" description="Fraction of total protein concentration in vascular endothelium that is located on the basolateral side facing interstitial space." icon="Parameter" persistable="0" isFixedValue="0" dim="Fraction" quantityType="Parameter" negativeValuesAllowed="1" formula="fAo-bUw-G02IZbjxwx5luA" buildMode="Global" isDefault="0">
                <Info min="0" max="1" flag="60" seq="1" ref="0" bb="32" group="91" />
              </Parameter>
              <Parameter id="F20xVkqFukaeT8V_sF2gSg" name="Fraction expressed on plasma-side membrane of vascular endothelium" description="Fraction of total protein concentration in vascular endothelium that is located on the plasma membrane facing blood plasma" icon="Parameter" persistable="0" isFixedValue="0" dim="Fraction" quantityType="Parameter" negativeValuesAllowed="1" buildMode="Global" isDefault="0" value="0">
                <Info min="0" max="1" flag="58" seq="1" ref="0" bb="32" group="91" />
              </Parameter>
              <Parameter id="QsDyR-p7GEWhiAkjiSWtdQ" name="Fraction expressed in blood cells" description="Fraction of total protein concentration in blood cells that is located intracellularly" icon="Parameter" persistable="0" isFixedValue="0" dim="Fraction" quantityType="Parameter" negativeValuesAllowed="1" buildMode="Global" isDefault="0" value="1">
                <Info min="0" max="1" flag="58" seq="1" ref="0" bb="32" group="91" />
              </Parameter>
              <Parameter id="sbb_l81n9kOppuC1_r4DPQ" name="Fraction expressed in endosomes" description="Fraction of total protein concentration in vascular endothelium that is located in the endosomes" icon="Parameter" persistable="0" isFixedValue="0" dim="Fraction" quantityType="Parameter" negativeValuesAllowed="1" buildMode="Global" isDefault="0" value="1">
                <Info min="0" max="1" flag="58" seq="1" ref="0" bb="32" group="91" />
              </Parameter>
              <Parameter id="6a9iNBnz_U6dzmeOTxhR9w" name="Fraction expressed in blood cells membrane" description="Fraction of total protein concentration in blood cells that is located on the blood cells membrane facing blood plasma" icon="Parameter" persistable="0" isFixedValue="0" dim="Fraction" quantityType="Parameter" negativeValuesAllowed="1" formula="XKH6kW1mdUaDSGKnujhxog" buildMode="Global" isDefault="0">
                <Info min="0" max="1" flag="60" seq="1" ref="0" bb="32" group="91" />
              </Parameter>
              <Parameter id="ahuPFZQQYEG-xBjpLmQefw" name="Disease factor" description="Used for scaling reference concentration based on the selected disease state." icon="Parameter" persistable="0" isFixedValue="0" quantityType="Parameter" negativeValuesAllowed="1" buildMode="Global" isDefault="0" value="1">
                <Info min="0" flag="58" seq="1" ref="0" bb="32" group="155" />
              </Parameter>
              <Parameter id="9cXoVF8oR0KejWO8Ef7wxA" name="Ontogeny factor GI" description="Ontogeny factor GI" icon="Parameter" persistable="0" isFixedValue="0" quantityType="Parameter" negativeValuesAllowed="1" formula="DgVmxXy5ikiyVw32g9CjGQ" buildMode="Global" isDefault="0">
                <Info min="0" flag="58" seq="1" ref="0" bb="32" group="142" />
              </Parameter>
              <Parameter id="nvZ2s-t-QkOrNwTrCrXs-w" name="Ontogeny factor" description="Ontogeny factor" icon="Parameter" persistable="0" isFixedValue="0" quantityType="Parameter" negativeValuesAllowed="1" formula="CKDp6H4Z-Eys_Ql9n-LZKw" buildMode="Global" isDefault="0">
                <Info min="0" flag="58" seq="1" ref="0" bb="32" group="142" />
              </Parameter>
              <Parameter id="-hdsz-k7K0m1uygk7Nls3g" name="Relative expression in plasma" description="Relative expression in plasma" icon="Parameter" persistable="0" isFixedValue="0" dim="Fraction" quantityType="Parameter" negativeValuesAllowed="1" buildMode="Global" isDefault="0" value="3.9102564103E-05">
                <Info min="0" flag="58" seq="2" ref="0" bb="32" group="91" />
              </Parameter>
              <Parameter id="-O800d4lmUOCUFk3IcxD_A" name="Relative expression in vascular endothelium" description="Relative expression in vasc. Endothelium" icon="Parameter" persistable="0" isFixedValue="0" dim="Fraction" quantityType="Parameter" negativeValuesAllowed="1" buildMode="Global" isDefault="0" value="0">
                <Info min="0" flag="58" seq="3" ref="0" bb="32" group="91" />
              </Parameter>
              <Parameter id="VnkDVns_sUi6JKqYbV_kvw" name="base_For_KaPL_Factor" description="Supporting parameter for calculation of pKa- and pH- dependent values of KaPL" icon="Parameter" persistable="0" isFixedValue="0" quantityType="Parameter" negativeValuesAllowed="1" buildMode="Global" isDefault="1" value="20">
                <ValueOrigin id="34" source="Publication" description="Toxicol In Vitro. 2008 Mar;22(2):457-67 https://doi.org/10.1016/j.tiv.2007.09.010" />
                <Info min="0" flag="36" seq="1" ref="0" bb="2" group="16" />
              </Parameter>
              <Parameter id="17MaPaL7sE6smC3jnbp52g" name="base_For_logD_Factor" description="Supporting parameter for calculation of pKa- and pH- dependent logD" icon="Parameter" persistable="0" isFixedValue="0" quantityType="Parameter" negativeValuesAllowed="1" buildMode="Global" isDefault="1" value="0.001">
                <ValueOrigin id="34" source="Publication" description="Toxicol In Vitro. 2008 Mar;22(2):457-67 https://doi.org/10.1016/j.tiv.2007.09.010" />
                <Info min="0" flag="36" seq="1" ref="0" bb="2" group="16" />
              </Parameter>
              <Parameter id="YwEdehrSSkCt9zFbauacHg" name="base_For_P_cell_Factor" description="Supporting parameter for calculation of pKa- and pH- dependent permeability to/from cells" icon="Parameter" persistable="0" isFixedValue="0" quantityType="Parameter" negativeValuesAllowed="1" buildMode="Global" isDefault="1" value="0.001">
                <Info min="0" flag="36" seq="1" ref="0" bb="2" group="16" />
              </Parameter>
              <Parameter id="BHl6KqG8WU2veZTgvP-kzA" name="base_For_Pint_Factor" description="Supporting parameter for calculation of pKa- and pH- dependent intestinal permeability" icon="Parameter" persistable="0" isFixedValue="0" quantityType="Parameter" negativeValuesAllowed="1" buildMode="Global" isDefault="1" value="0.1">
                <Info min="0" flag="36" seq="1" ref="0" bb="2" group="16" />
              </Parameter>
              <Parameter id="23HNGXNvhUWAlVwy64fM6w" name="BP_AGP" description="Constant for binding partner α1-acid glycoprotein" icon="Parameter" persistable="0" isFixedValue="0" quantityType="Parameter" negativeValuesAllowed="1" buildMode="Global" isDefault="1" value="0">
                <Info flag="52" seq="1" ref="0" bb="2" group="9" />
              </Parameter>
              <Parameter id="r31bXcP8FU2CEjtLZ-d37Q" name="BP_ALBUMIN" description="Constant for binding partner albumin" icon="Parameter" persistable="0" isFixedValue="0" quantityType="Parameter" negativeValuesAllowed="1" buildMode="Global" isDefault="1" value="1">
                <Info flag="52" seq="1" ref="0" bb="2" group="9" />
              </Parameter>
              <Parameter id="puGTXuBhKkODBqTwQ_7cRA" name="BP_UNKNOWN" description="Constant for binding partner unknown" icon="Parameter" persistable="0" isFixedValue="0" quantityType="Parameter" negativeValuesAllowed="1" buildMode="Global" isDefault="1" value="2">
                <Info flag="52" seq="1" ref="0" bb="2" group="9" />
              </Parameter>
              <Parameter id="3FifFWtMfkKHGJnsVV_ivg" name="Br" description="Number of bromine atoms in molecule" icon="Parameter" persistable="0" isFixedValue="0" quantityType="Parameter" negativeValuesAllowed="1" buildMode="Global" isDefault="1" value="0">
                <Info min="0" max="10" flag="50" seq="1" ref="0" bb="2" group="13" />
              </Parameter>
              <Parameter id="qJC4LeHCTUquQV9ps7wNJQ" name="Calculated specific intestinal permeability (transcellular)" description="Calculated specific intestinal permeability (transcellular)" icon="Parameter" persistable="0" isFixedValue="0" dim="Velocity" quantityType="Parameter" negativeValuesAllowed="1" formula="QDyIsEMKC0KmZ3adNSRalA" buildMode="Global" isDefault="1" displayUnit="cm/min">
                <ValueOrigin id="28" source="Publication" description="Thelen K, Coboeken K, Willmann S, et al. Evolution of a detailed physiological model to simulate the gastrointestinal transit and absorption process in humans, Part 1:Oral solutions. J Pharm Sci. 2011 Dec;100(12):5324-45 https://doi.org/10.1002/jps.22726" />
                <Info min="0" flag="52" seq="1" ref="0" bb="2" group="75" />
              </Parameter>
              <Parameter id="BN9wgvtDxkaTvHMJrKFKjA" name="Cl" description="Number of chlorine atoms in molecule" icon="Parameter" persistable="0" isFixedValue="0" quantityType="Parameter" negativeValuesAllowed="1" buildMode="Global" isDefault="1" value="0">
                <Info min="0" max="10" flag="50" seq="1" ref="0" bb="2" group="13" />
              </Parameter>
              <Parameter id="i152gLxK20-YiONNawSkYA" name="Compound type 0" description="Compound type (-1: acid, +1: base, 0: neutral)" icon="Parameter" persistable="0" isFixedValue="0" quantityType="Parameter" negativeValuesAllowed="1" buildMode="Global" isDefault="1" value="0">
                <Info min="-1" max="1" flag="50" seq="1" ref="0" bb="2" group="16" />
              </Parameter>
              <Parameter id="nFjeP7V08kaLxhjckQ1tbw" name="Compound type 1" description="Compound type (-1: acid, +1: base, 0: neutral)" icon="Parameter" persistable="0" isFixedValue="0" quantityType="Parameter" negativeValuesAllowed="1" buildMode="Global" isDefault="1" value="0">
                <Info min="-1" max="1" flag="50" seq="1" ref="0" bb="2" group="16" />
              </Parameter>
              <Parameter id="LjO6tpYikUW0WepAxJGChw" name="Compound type 2" description="Compound type (-1: acid, +1: base, 0: neutral)" icon="Parameter" persistable="0" isFixedValue="0" quantityType="Parameter" negativeValuesAllowed="1" buildMode="Global" isDefault="1" value="0">
                <Info min="-1" max="1" flag="50" seq="1" ref="0" bb="2" group="16" />
              </Parameter>
              <Parameter id="zMRfkdhubEKt09PdzdMoBg" name="CT_ACID" description="Constant for compound type acid" icon="Parameter" persistable="0" isFixedValue="0" quantityType="Parameter" negativeValuesAllowed="1" buildMode="Global" isDefault="1" value="-1">
                <Info min="-1" max="-1" flag="52" seq="1" ref="0" bb="2" group="16" />
              </Parameter>
              <Parameter id="rZrye-2ML0iFDHhcB3CLbw" name="CT_BASE" description="Constant for compound type base" icon="Parameter" persistable="0" isFixedValue="0" quantityType="Parameter" negativeValuesAllowed="1" buildMode="Global" isDefault="1" value="1">
                <Info min="1" max="1" flag="52" seq="1" ref="0" bb="2" group="16" />
              </Parameter>
              <Parameter id="r7lbufipHkeLVuwdEJ43uQ" name="CT_NEUTRAL" description="Constant for compound type neutral" icon="Parameter" persistable="0" isFixedValue="0" quantityType="Parameter" negativeValuesAllowed="1" buildMode="Global" isDefault="1" value="0">
                <Info min="0" max="0" flag="52" seq="1" ref="0" bb="2" group="16" />
              </Parameter>
              <Parameter id="gs8zwwR8skq9rDRisUDUqw" name="Effective molecular weight" description="Effective molecular weight" icon="Parameter" persistable="0" isFixedValue="0" dim="Molecular weight" quantityType="Parameter" negativeValuesAllowed="1" formula="DqyU9zExV0GLZRnX-Rbf9g" buildMode="Global" isDefault="1" displayUnit="g/mol">
                <ValueOrigin id="25" source="Publication" description="Stefan Willmann, Walter Schmitt,Jörg Keldenich, Jörg Lippert, and Jennifer B. Dressman: A Physiological Model for the Estimation of the Fraction Dose Absorbed in Humans. J. Med. Chem. 2004, 47, 4022-4031" />
                <Info min="1.5E-08" flag="54" seq="1" ref="0" bb="2" group="13" />
              </Parameter>
              <Parameter id="EECOOR1NJECumg8QutaHkg" name="F" description="Number of fluorine atoms in molecule" icon="Parameter" persistable="0" isFixedValue="0" quantityType="Parameter" negativeValuesAllowed="1" buildMode="Global" isDefault="1" value="0">
                <Info min="0" max="10" flag="50" seq="1" ref="0" bb="2" group="13" />
              </Parameter>
              <Parameter id="doldXReVR0yMst1QQtAkOA" name="Has halogens" description="Supporting parameter for compound" icon="Parameter" persistable="0" isFixedValue="0" quantityType="Parameter" negativeValuesAllowed="1" formula="dwlbnYQD60yWlKC6Znd4zg" buildMode="Global" isDefault="1">
                <Info min="0" flag="52" seq="1" ref="0" bb="2" group="13" />
              </Parameter>
              <Parameter id="NQ4ezjL9YE2kaW28lZtGng" name="I" description="Number of iodine atoms in molecule" icon="Parameter" persistable="0" isFixedValue="0" quantityType="Parameter" negativeValuesAllowed="1" buildMode="Global" isDefault="1" value="0">
                <Info min="0" max="10" flag="50" seq="1" ref="0" bb="2" group="13" />
              </Parameter>
              <Parameter id="Ot93-HvlC0arXANc_90rAA" name="Is diprotic acid" description="Is diprotic acid" icon="Parameter" persistable="0" isFixedValue="0" quantityType="Parameter" negativeValuesAllowed="1" formula="cJRj_mnrwkK5ipmyQGlvYQ" buildMode="Global" isDefault="1">
                <Info min="0" max="1" flag="52" seq="1" ref="0" bb="2" group="16" />
              </Parameter>
              <Parameter id="_OwaA8v5gkmqURb1lFaEJw" name="Is diprotic base" description="Is diprotic base" icon="Parameter" persistable="0" isFixedValue="0" quantityType="Parameter" negativeValuesAllowed="1" formula="9h4b8bowskOeGlsVbd1PIA" buildMode="Global" isDefault="1">
                <Info min="0" max="1" flag="52" seq="1" ref="0" bb="2" group="16" />
              </Parameter>
              <Parameter id="C23x5-OVE0ie8KtsG-ZqpA" name="Is diprotic base monoprotic acid" description="Is diprotic base monoprotic acid" icon="Parameter" persistable="0" isFixedValue="0" quantityType="Parameter" negativeValuesAllowed="1" formula="capiHRYf3k-0eHEKeJmN_A" buildMode="Global" isDefault="1">
                <Info min="0" max="1" flag="52" seq="1" ref="0" bb="2" group="16" />
              </Parameter>
              <Parameter id="MSHtT1Ew-kO7uFazbC3HxA" name="Is floating in lumen" description="Is floating in lumen" icon="Parameter" persistable="0" isFixedValue="0" quantityType="Parameter" negativeValuesAllowed="1" buildMode="Global" isDefault="1" value="0">
                <Info min="0" max="1" flag="52" seq="1" ref="0" bb="2" group="9" />
              </Parameter>
              <Parameter id="VYmhV7jCxkqJP5-z-6FL8A" name="Is monoprotic acid" description="Is monoprotic acid" icon="Parameter" persistable="0" isFixedValue="0" quantityType="Parameter" negativeValuesAllowed="1" formula="0hOsE2MzbUCd63svcXhUgA" buildMode="Global" isDefault="1">
                <Info min="0" max="1" flag="52" seq="1" ref="0" bb="2" group="16" />
              </Parameter>
              <Parameter id="EJF10fSCp0K7uURJ43F2-Q" name="Is monoprotic base" description="Is monoprotic base" icon="Parameter" persistable="0" isFixedValue="0" quantityType="Parameter" negativeValuesAllowed="1" formula="-2ga7Yady0e21SGDHnKmWg" buildMode="Global" isDefault="1">
                <Info min="0" max="1" flag="52" seq="1" ref="0" bb="2" group="16" />
              </Parameter>
              <Parameter id="eyuAb06RZEmpWTmLUGqBJQ" name="Is monoprotic base diprotic acid" description="Is monoprotic base diprotic acid" icon="Parameter" persistable="0" isFixedValue="0" quantityType="Parameter" negativeValuesAllowed="1" formula="R2Rgt5bS4kq2wiav0yijhA" buildMode="Global" isDefault="1">
                <Info min="0" max="1" flag="52" seq="1" ref="0" bb="2" group="16" />
              </Parameter>
              <Parameter id="J-TAoeSykUSDIqurlVEeYA" name="Is monoprotic base monoprotic acid" description="Is monoprotic base monoprotic acid" icon="Parameter" persistable="0" isFixedValue="0" quantityType="Parameter" negativeValuesAllowed="1" formula="0U7JxOThD0-xf1UqAXu9OA" buildMode="Global" isDefault="1">
                <Info min="0" max="1" flag="52" seq="1" ref="0" bb="2" group="16" />
              </Parameter>
              <Parameter id="WJ-lOipBpU-ouferWYB3wQ" name="Is neutral" description="Supporting parameter for partition coeffs in RR-Modell" icon="Parameter" persistable="0" isFixedValue="0" quantityType="Parameter" negativeValuesAllowed="1" formula="RE0IFw6ieUqnGNI-0_mLow" buildMode="Global" isDefault="1">
                <Info min="0" flag="52" seq="1" ref="0" bb="2" group="16" />
              </Parameter>
              <Parameter id="qOBHCukjZk68z7pCAKgWVA" name="Is small molecule" description="Treat compound as small molecule or not (if not, both organ specific and intestinal permeability will be set to zero)" icon="Parameter" persistable="0" isFixedValue="0" quantityType="Parameter" negativeValuesAllowed="1" buildMode="Global" isDefault="1" value="1">
                <Info min="0" max="1" flag="52" seq="1" ref="0" bb="2" group="9" />
              </Parameter>
              <Parameter id="0u_zN4tAmk-edzBDDj6BDw" name="Is strong base" description="Supporting parameter for partition coeffs in RR-Modell (at least one basic pKa&gt;=7)" icon="Parameter" persistable="0" isFixedValue="0" quantityType="Parameter" negativeValuesAllowed="1" formula="GHsPRh5R3kCZHWRC47H2KA" buildMode="Global" isDefault="1">
                <Info min="0" flag="52" seq="1" ref="0" bb="2" group="16" />
              </Parameter>
              <Parameter id="oWifvsEbw0-pu_J-2QD9_g" name="Is triprotic acid" description="Is triprotic acid" icon="Parameter" persistable="0" isFixedValue="0" quantityType="Parameter" negativeValuesAllowed="1" formula="0GqqACu1pEyFMcExit3MIw" buildMode="Global" isDefault="1">
                <Info min="0" max="1" flag="52" seq="1" ref="0" bb="2" group="16" />
              </Parameter>
              <Parameter id="FCtXvbfUMkeZBhT-QTLp_Q" name="Is triprotic base" description="Is triprotic base" icon="Parameter" persistable="0" isFixedValue="0" quantityType="Parameter" negativeValuesAllowed="1" formula="C-Qc0US3y0GPK676MpK6VQ" buildMode="Global" isDefault="1">
                <Info min="0" max="1" flag="52" seq="1" ref="0" bb="2" group="16" />
              </Parameter>
              <Parameter id="pbEbQx9hPkijJVgh7T11SA" name="Molecular weight" description="Molecular weight" icon="Parameter" persistable="0" isFixedValue="0" dim="Molecular weight" quantityType="Parameter" negativeValuesAllowed="1" buildMode="Global" isDefault="1" value="NaN" displayUnit="g/mol">
                <Info min="1.5E-08" flag="48" seq="1" ref="0" bb="2" group="13" />
              </Parameter>
              <Parameter id="14hULA6L9ka8-V2y8U1ojA" name="pKa value 0" description="pKa value" icon="Parameter" persistable="0" isFixedValue="0" quantityType="Parameter" negativeValuesAllowed="1" buildMode="Global" isDefault="1" value="0">
                <Info min="0" max="14" flag="50" seq="1" ref="0" bb="2" group="16" />
              </Parameter>
              <Parameter id="fbimNXgg4k2NRiTbl1KEXg" name="pKa value 1" description="pKa value" icon="Parameter" persistable="0" isFixedValue="0" quantityType="Parameter" negativeValuesAllowed="1" buildMode="Global" isDefault="1" value="0">
                <Info min="0" max="14" flag="50" seq="1" ref="0" bb="2" group="16" />
              </Parameter>
              <Parameter id="uwelhNOZ1U2wBQDqSTiF8A" name="pKa value 2" description="pKa value" icon="Parameter" persistable="0" isFixedValue="0" quantityType="Parameter" negativeValuesAllowed="1" buildMode="Global" isDefault="1" value="0">
                <Info min="0" max="14" flag="50" seq="1" ref="0" bb="2" group="16" />
              </Parameter>
              <Parameter id="b8uCzHyVwUGC-UAxaaqwJg" name="pKa_Acid_0" description="Smallest acid pKa" icon="Parameter" persistable="0" isFixedValue="0" quantityType="Parameter" negativeValuesAllowed="1" formula="yH03IzTKVkWaPs6xbOb8Ng" buildMode="Global" isDefault="1">
                <Info min="0" max="14" flag="52" seq="1" ref="0" bb="2" group="16" />
              </Parameter>
              <Parameter id="A6cbSrEcjEuD65ukzDQSWw" name="pKa_Acid_1" description="Middle acid pKa" icon="Parameter" persistable="0" isFixedValue="0" quantityType="Parameter" negativeValuesAllowed="1" formula="u7X8JoRxpUOFIyulwlyBng" buildMode="Global" isDefault="1">
                <Info min="0" max="14" flag="52" seq="1" ref="0" bb="2" group="16" />
              </Parameter>
              <Parameter id="ePRe8lfJ3UW0y_LDmIW-FA" name="pKa_Acid_2" description="Largest acid pKa" icon="Parameter" persistable="0" isFixedValue="0" quantityType="Parameter" negativeValuesAllowed="1" formula="ytrdVGXS8kun9UMT-ga_tw" buildMode="Global" isDefault="1">
                <Info min="0" max="14" flag="52" seq="1" ref="0" bb="2" group="16" />
              </Parameter>
              <Parameter id="uhuZngKuvU-0x5C8cRgahQ" name="pKa_Acids_Count" description="Number of acidic groups in compound" icon="Parameter" persistable="0" isFixedValue="0" quantityType="Parameter" negativeValuesAllowed="1" formula="yUfN1688bECYP8AyYJlKmA" buildMode="Global" isDefault="1">
                <Info min="0" max="3" flag="52" seq="1" ref="0" bb="2" group="16" />
              </Parameter>
              <Parameter id="RpyvWGuZk0ayQyZwIjEIWw" name="pKa_Base_0" description="Smallest base pKa" icon="Parameter" persistable="0" isFixedValue="0" quantityType="Parameter" negativeValuesAllowed="1" formula="NruN5sYeUEqvMCbr6EZx0w" buildMode="Global" isDefault="1">
                <Info min="0" max="14" flag="52" seq="1" ref="0" bb="2" group="16" />
              </Parameter>
              <Parameter id="Fv-aZa3JrUCcgSfxEtNRzw" name="pKa_Base_1" description="Middle base pKa" icon="Parameter" persistable="0" isFixedValue="0" quantityType="Parameter" negativeValuesAllowed="1" formula="uSRMv-nNtUqWjxVhEy5flQ" buildMode="Global" isDefault="1">
                <Info min="0" max="14" flag="52" seq="1" ref="0" bb="2" group="16" />
              </Parameter>
              <Parameter id="Fgjwe7TLG0GMCgdi4XLe9A" name="pKa_Base_2" description="Largest base pKa" icon="Parameter" persistable="0" isFixedValue="0" quantityType="Parameter" negativeValuesAllowed="1" formula="6kvUcQZV_E69KBJTNYToHw" buildMode="Global" isDefault="1">
                <Info min="0" max="14" flag="52" seq="1" ref="0" bb="2" group="16" />
              </Parameter>
              <Parameter id="7ZMdD5pAnECD_ZprcW2j6A" name="pKa_Bases_Count" description="Number of basic groups in compound" icon="Parameter" persistable="0" isFixedValue="0" quantityType="Parameter" negativeValuesAllowed="1" formula="73ePfijc1E6i2gVJwZ-z0Q" buildMode="Global" isDefault="1">
                <Info min="0" max="3" flag="52" seq="1" ref="0" bb="2" group="16" />
              </Parameter>
              <Parameter id="BKfE6AbxK0G7Voy5YYXDWw" name="pKa_OneAcid_0" description="Smallest acid pKa for compound with 1 acid group" icon="Parameter" persistable="0" isFixedValue="0" quantityType="Parameter" negativeValuesAllowed="1" formula="JMd7psz6ekWox46_R39rMA" buildMode="Global" isDefault="1">
                <Info min="0" max="14" flag="52" seq="1" ref="0" bb="2" group="16" />
              </Parameter>
              <Parameter id="vDdkbwvogUucCkpQs5HZWw" name="pKa_OneBase_0" description="Smallest base pKa for compound with 1 base group" icon="Parameter" persistable="0" isFixedValue="0" quantityType="Parameter" negativeValuesAllowed="1" formula="PRueyjGI0kaXEgUTB1iJrg" buildMode="Global" isDefault="1">
                <Info min="0" max="14" flag="52" seq="1" ref="0" bb="2" group="16" />
              </Parameter>
              <Parameter id="n2Hh3eQXUEitf4EuleGLBQ" name="pKa_pH_WS_sol_F1" description="Supporting parameter for calculation of pKa- and pH- dependent solubilty scale factor at refPH" icon="Parameter" persistable="0" isFixedValue="0" quantityType="Parameter" negativeValuesAllowed="1" formula="uH1t_1kvBk-n1z_rQGaDiQ" buildMode="Global" isDefault="1">
                <Info min="0" max="1" flag="52" seq="1" ref="0" bb="2" group="18" />
              </Parameter>
              <Parameter id="3PJfCCTLM0-d3d2ujLcGlA" name="pKa_pH_WS_sol_F2" description="Supporting parameter for calculation of pKa- and pH- dependent solubilty scale factor at refPH" icon="Parameter" persistable="0" isFixedValue="0" quantityType="Parameter" negativeValuesAllowed="1" formula="zu2zSf8Ie0CatlnpkhxTpQ" buildMode="Global" isDefault="1">
                <Info min="0" max="1" flag="52" seq="1" ref="0" bb="2" group="18" />
              </Parameter>
              <Parameter id="LzVxmNh_qEmp0kbEZZuvgQ" name="pKa_pH_WS_sol_F3" description="Supporting parameter for calculation of pKa- and pH- dependent solubilty scale factor at refPH" icon="Parameter" persistable="0" isFixedValue="0" quantityType="Parameter" negativeValuesAllowed="1" formula="l8AlRAPhHEmPYKGzAwaNZw" buildMode="Global" isDefault="1">
                <Info min="0" max="1" flag="52" seq="1" ref="0" bb="2" group="18" />
              </Parameter>
              <Parameter id="1GvZsK2j_0avq24B2-Xvjg" name="pKa_pH_WS_sol_K1" description="Supporting parameter for calculation of pKa- and pH- dependent solubilty scale factor at refPH" icon="Parameter" persistable="0" isFixedValue="0" quantityType="Parameter" negativeValuesAllowed="1" formula="lWNSnb_Il0iFoNhPE4dM_w" buildMode="Global" isDefault="1">
                <Info min="0" max="1" flag="52" seq="1" ref="0" bb="2" group="18" />
              </Parameter>
              <Parameter id="fAw5prKrZ0Onpvs5YV2psg" name="pKa_pH_WS_sol_K2" description="Supporting parameter for calculation of pKa- and pH- dependent solubilty scale factor at refPH" icon="Parameter" persistable="0" isFixedValue="0" quantityType="Parameter" negativeValuesAllowed="1" formula="2wrYkn_eyEWX8qMJDNVvRg" buildMode="Global" isDefault="1">
                <Info min="0" max="1" flag="52" seq="1" ref="0" bb="2" group="18" />
              </Parameter>
              <Parameter id="P4ON41yDrke7GaT8SDcldA" name="pKa_pH_WS_sol_K3" description="Supporting parameter for calculation of pKa- and pH- dependent solubilty scale factor at refPH" icon="Parameter" persistable="0" isFixedValue="0" quantityType="Parameter" negativeValuesAllowed="1" formula="578c8JINe0K5u9qaJNXVVw" buildMode="Global" isDefault="1">
                <Info min="0" max="1" flag="52" seq="1" ref="0" bb="2" group="18" />
              </Parameter>
              <Parameter id="CyV14aSo0E6eKWp_JECMdw" name="pKa_pH_WS_sol_K4" description="Supporting parameter for calculation of pKa- and pH- dependent solubilty scale factor at refPH" icon="Parameter" persistable="0" isFixedValue="0" quantityType="Parameter" negativeValuesAllowed="1" formula="B95f9iQaLkad5_aq3FcJMQ" buildMode="Global" isDefault="1">
                <Info min="0" max="1" flag="52" seq="1" ref="0" bb="2" group="18" />
              </Parameter>
              <Parameter id="HZcg99BnnE2l1XmcsXiGRA" name="pKa_pH_WS_sol_K5" description="Supporting parameter for calculation of pKa- and pH- dependent solubilty scale factor at refPH" icon="Parameter" persistable="0" isFixedValue="0" quantityType="Parameter" negativeValuesAllowed="1" formula="qXeZ9R3ZfEGrdrS4AGOLgw" buildMode="Global" isDefault="1">
                <Info min="0" max="1" flag="52" seq="1" ref="0" bb="2" group="18" />
              </Parameter>
              <Parameter id="VPUqseJ7-EWbCpQVF6w84Q" name="pKa_pH_WS_sol_K6" description="Supporting parameter for calculation of pKa- and pH- dependent solubilty scale factor at refPH" icon="Parameter" persistable="0" isFixedValue="0" quantityType="Parameter" negativeValuesAllowed="1" formula="59Gi3Rgg7kahNpsINaz5Gw" buildMode="Global" isDefault="1">
                <Info min="0" max="1" flag="52" seq="1" ref="0" bb="2" group="18" />
              </Parameter>
              <Parameter id="MfcIzt3SJESsm1nJK2DJhw" name="pKa_pH_WS_sol_K7" description="Supporting parameter for calculation of pKa- and pH- dependent solubilty scale factor at refPH" icon="Parameter" persistable="0" isFixedValue="0" quantityType="Parameter" negativeValuesAllowed="1" formula="LUJ3rL9kDUqnof2oiTsFAw" buildMode="Global" isDefault="1">
                <Info min="0" max="1" flag="52" seq="1" ref="0" bb="2" group="18" />
              </Parameter>
              <Parameter id="mcSHJ6R6TkC-WUei9Wl_XA" name="pKa_pH_WS_sol_K8" description="Supporting parameter for calculation of pKa- and pH- dependent solubilty scale factor at refPH" icon="Parameter" persistable="0" isFixedValue="0" quantityType="Parameter" negativeValuesAllowed="1" formula="ONB9ZNaz4Ua3ybcSw-oQdQ" buildMode="Global" isDefault="1">
                <Info min="0" max="1" flag="52" seq="1" ref="0" bb="2" group="18" />
              </Parameter>
              <Parameter id="MEeReP0wcEi6gKkldvVu-Q" name="pKa_ThreeAcids_0" description="Smallest acid pKa for compound with 3 acid groups" icon="Parameter" persistable="0" isFixedValue="0" quantityType="Parameter" negativeValuesAllowed="1" formula="NuV5GTY0sE-ghIyYh5q8lQ" buildMode="Global" isDefault="1">
                <Info min="0" max="14" flag="52" seq="1" ref="0" bb="2" group="16" />
              </Parameter>
              <Parameter id="Mz1NhD-NlkaNGxjfGjvZBQ" name="pKa_ThreeAcids_1" description="Middle acid pKa for compound with 3 acid groups" icon="Parameter" persistable="0" isFixedValue="0" quantityType="Parameter" negativeValuesAllowed="1" formula="O44FHWP6nUuqIJgneAV-0w" buildMode="Global" isDefault="1">
                <Info min="0" max="14" flag="52" seq="1" ref="0" bb="2" group="16" />
              </Parameter>
              <Parameter id="-H2rtkmGsEiUCReTxigNYg" name="pKa_ThreeBases_0" description="Smallest base pKa for compound with 3 base groups" icon="Parameter" persistable="0" isFixedValue="0" quantityType="Parameter" negativeValuesAllowed="1" formula="oksd3sMr1Uq3bbz4cAdPlg" buildMode="Global" isDefault="1">
                <Info min="0" max="14" flag="52" seq="1" ref="0" bb="2" group="16" />
              </Parameter>
              <Parameter id="oM83gB_r00GiKnisMBLXkQ" name="pKa_ThreeBases_1" description="Middle base pKa for compound with 3 base groups" icon="Parameter" persistable="0" isFixedValue="0" quantityType="Parameter" negativeValuesAllowed="1" formula="imVdcx33oUCyMZ1jwU1ccg" buildMode="Global" isDefault="1">
                <Info min="0" max="14" flag="52" seq="1" ref="0" bb="2" group="16" />
              </Parameter>
              <Parameter id="NPpDQuzxRkerXUaVemECpA" name="pKa_TwoAcids_0" description="Smallest acid pKa for compound with 2 acid groups" icon="Parameter" persistable="0" isFixedValue="0" quantityType="Parameter" negativeValuesAllowed="1" formula="reqYPP0ulE2Izd7ZPDHU8g" buildMode="Global" isDefault="1">
                <Info min="0" max="14" flag="52" seq="1" ref="0" bb="2" group="16" />
              </Parameter>
              <Parameter id="T3F3lit8mkOBnUWDBdg8bQ" name="pKa_TwoAcids_1" description="Middle acid pKa for compound with 2 acid groups" icon="Parameter" persistable="0" isFixedValue="0" quantityType="Parameter" negativeValuesAllowed="1" formula="SZyvSKTr-U2WiwTnF0pP0g" buildMode="Global" isDefault="1">
                <Info min="0" max="14" flag="52" seq="1" ref="0" bb="2" group="16" />
              </Parameter>
              <Parameter id="5_T0HYgJSUuwF6IQjk1LTw" name="pKa_TwoBases_0" description="Smallest base pKa for compound with 2 base groups" icon="Parameter" persistable="0" isFixedValue="0" quantityType="Parameter" negativeValuesAllowed="1" formula="LmBknYyb4E-5M-WSV8gk1w" buildMode="Global" isDefault="1">
                <Info min="0" max="14" flag="52" seq="1" ref="0" bb="2" group="16" />
              </Parameter>
              <Parameter id="oRVnEYZQBEiNX1E4-FpaHw" name="pKa_TwoBases_1" description="Middle base pKa for compound with 2 base groups" icon="Parameter" persistable="0" isFixedValue="0" quantityType="Parameter" negativeValuesAllowed="1" formula="55qncjnsL0O0medNDtaNFA" buildMode="Global" isDefault="1">
                <Info min="0" max="14" flag="52" seq="1" ref="0" bb="2" group="16" />
              </Parameter>
              <Parameter id="CAU949EOBka2OZg3ao_aHw" name="Plasma protein binding partner" description="Plasma protein to which the drug is predominantly bound. The ontogeny of the two most important plasma protein binding partners, albumin and α1-acid glycoprotein (AGP) is available in the PK-Sim database so that the fraction unbound in plasma can be scaled to children using the ontogeny of the respective protein. If  the binding partner is neither albumin nor AGP  or if scaling to children is not of interest, the third alternative (unknown) can be used. Please note that any other ontogeny can be uploaded for the scaling to children using the Population Simulation Toolbox in MoBi" icon="Parameter" persistable="0" isFixedValue="0" quantityType="Parameter" negativeValuesAllowed="1" buildMode="Global" isDefault="1" value="1">
                <Info flag="50" seq="1" ref="0" bb="2" group="9" />
              </Parameter>
              <Parameter id="BwfgKw8oVUSfGgX8mrlKSw" name="Solubility_pKa_pH_Factor" description="pKa/pH-Dependent factor for solubility" icon="Parameter" persistable="0" isFixedValue="0" quantityType="Parameter" negativeValuesAllowed="1" formula="vLfoDReGskGCaso14jYyfA" buildMode="Global" isDefault="1">
                <Info min="0" flag="52" seq="1" ref="0" bb="2" group="18" />
              </Parameter>
              <Parameter id="yOKnCurR4Um6bbpZ4w0kFg" name="Total drug mass" description="Total drug mass" icon="Parameter" persistable="0" isFixedValue="0" dim="Amount" quantityType="Parameter" negativeValuesAllowed="1" formula="MS6CbsC4DEW19ve30SS7IQ" buildMode="Global" isDefault="1" displayUnit="µmol">
                <Info min="0" flag="52" seq="1" ref="0" bb="2" group="9" />
              </Parameter>
              <Parameter id="FH1K9H2ucEe9IsDzkFPoAA" name="Total oral drug mass" description="Total oral drug mass" icon="Parameter" persistable="0" isFixedValue="0" dim="Amount" quantityType="Parameter" negativeValuesAllowed="1" buildMode="Global" isDefault="1" value="0" displayUnit="µmol">
                <Info min="0" flag="52" seq="1" ref="0" bb="2" group="63" />
              </Parameter>
              <Parameter id="9pFKorVJCUunBRYrMn3f3Q" name="Lipophilicity" description="Model dependent lipophilicity measure: LogMA / LogP / ..." icon="Parameter" persistable="0" isFixedValue="0" dim="Log Units" quantityType="Parameter" negativeValuesAllowed="1" buildMode="Global" isDefault="1" value="NaN" displayUnit="Log Units">
                <Info min="-10" max="10" flag="50" seq="2" ref="0" bb="2" group="12" />
              </Parameter>
              <Parameter id="GbOKUog-QkqUM-qtg5aH9Q" name="Fraction unbound (plasma, reference value)" description="Fraction unbound in plasma of the reference individual, i.e. in the case of human typically an average healthy adult. This reference value can be scaled to children based on the ontogeny of the respective plasma protein and/or in diseased subjects using the plasma protein scale factor defined in the individual" icon="Parameter" persistable="0" isFixedValue="0" dim="Fraction" quantityType="Parameter" negativeValuesAllowed="1" buildMode="Global" isDefault="1" value="NaN">
                <Info min="0" max="1" flag="34" seq="3" ref="0" bb="2" group="10" />
              </Parameter>
              <Parameter id="b2iay8U_rk-qyL2FnfC11A" name="Solubility at reference pH" description="Solubility at reference pH" icon="Parameter" persistable="0" isFixedValue="0" dim="Concentration (mass)" quantityType="Parameter" negativeValuesAllowed="1" buildMode="Global" isDefault="1" value="NaN" displayUnit="mg/l">
                <Info min="0" flag="50" seq="4" ref="0" bb="2" group="18" />
              </Parameter>
              <Parameter id="G7KYgVHRlE6EJUCE_X3a1Q" name="Solubility table" description="Solubility table" icon="Parameter" persistable="0" isFixedValue="0" dim="Concentration (mass)" quantityType="Parameter" negativeValuesAllowed="1" buildMode="Global" isDefault="1" value="0" displayUnit="mg/l">
                <Info min="0" flag="48" seq="4" ref="0" bb="2" group="18" />
              </Parameter>
              <Parameter id="uZNwobM1WE-xb3lShwnRkA" name="Reference pH" description="Reference pH" icon="Parameter" persistable="0" isFixedValue="0" quantityType="Parameter" negativeValuesAllowed="1" buildMode="Global" isDefault="1" value="7">
                <Info min="0" max="14" flag="50" seq="5" ref="0" bb="2" group="18" />
              </Parameter>
              <Parameter id="r_up-HzAvkWL3C6iudlBVg" name="Solubility gain per charge" description="Supporting parameter for calculation of pKa- and pH- dependent values of intestinal solubilty" icon="Parameter" persistable="0" isFixedValue="0" quantityType="Parameter" negativeValuesAllowed="1" buildMode="Global" isDefault="1" value="1000">
                <Info min="0" flag="34" seq="6" ref="0" bb="2" group="18" />
              </Parameter>
              <Parameter id="IaSeZg6SkEicJbH0o_SIiQ" name="Permeability" description="Permeability" icon="Parameter" persistable="0" isFixedValue="0" dim="Velocity" quantityType="Parameter" negativeValuesAllowed="1" formula="67jbqX6mlk-87oxujxHzDw" buildMode="Global" isDefault="1" displayUnit="cm/min">
                <Info min="0" flag="50" seq="7" ref="0" bb="2" group="15" />
              </Parameter>
              <Parameter id="t5ftN4U8D0uh7RuSibXYKQ" name="Specific intestinal permeability (transcellular)" description="Specific intestinal permeability (transcellular)" icon="Parameter" persistable="0" isFixedValue="0" dim="Velocity" quantityType="Parameter" negativeValuesAllowed="1" formula="P1R7nb89_0ys-qAfC1PMbw" buildMode="Global" isDefault="1" displayUnit="cm/min">
                <ValueOrigin id="28" source="Publication" description="Thelen K, Coboeken K, Willmann S, et al. Evolution of a detailed physiological model to simulate the gastrointestinal transit and absorption process in humans, Part 1:Oral solutions. J Pharm Sci. 2011 Dec;100(12):5324-45 https://doi.org/10.1002/jps.22726" />
                <Info min="0" flag="50" seq="8" ref="0" bb="2" group="11" />
              </Parameter>
              <Parameter id="_51w1miMpkOKKnlpTOEyGA" name="Partition coefficient (water/protein)" description="Partition coefficient water to protein" icon="Parameter" persistable="0" isFixedValue="0" quantityType="Parameter" negativeValuesAllowed="1" formula="0JPuW0EUrU6rae8llD6ykg" buildMode="Global" isDefault="1">
                <Info min="0" flag="50" seq="9" ref="0" bb="2" group="67" />
              </Parameter>
              <Parameter id="lKWzuAY7P0WhmbpDkdDPyQ" name="Treat precipitated drug as" description="Treat precipitated drug as either soluble or insoluble" icon="Parameter" persistable="0" isFixedValue="0" quantityType="Parameter" negativeValuesAllowed="1" buildMode="Global" isDefault="1" value="1">
                <Info min="0" max="1" flag="50" seq="30" ref="0" bb="2" group="14" />
              </Parameter>
              <Parameter id="a7ZY2b9910aye7yOPKgVAA" name="Aqueous diffusion coefficient" description="Aqueous diffusion coefficient&#xA;of the drug" icon="Parameter" persistable="0" isFixedValue="0" dim="Diffusion coefficient" quantityType="Parameter" negativeValuesAllowed="1" formula="ZIezI8Fk5EWsAE_DI9H4jw" buildMode="Global" isDefault="1" displayUnit="cm²/min">
                <ValueOrigin id="32" source="Publication" description="Willmann S, Thelen K, Becker C, et al. Mechanism-based prediction of particle size-dependent dissolution and absorption: cilostazol pharmacokinetics in dogs. Eur J Pharm Biopharm. 2010 Sep;76(1):83-94 https://doi.org/10.1016/j.ejpb.2010.06.003" />
                <Info min="6E-13" max="0.6" flag="50" seq="31" ref="0" bb="2" group="14" />
              </Parameter>
              <Parameter id="L01mc2lUt0-BpelZXglgMg" name="Density (drug)" description="Density of drug material" icon="Parameter" persistable="0" isFixedValue="0" dim="Density" quantityType="Parameter" negativeValuesAllowed="1" buildMode="Global" isDefault="1" value="1" displayUnit="g/cm³">
                <ValueOrigin id="32" source="Publication" description="Willmann S, Thelen K, Becker C, et al. Mechanism-based prediction of particle size-dependent dissolution and absorption: cilostazol pharmacokinetics in dogs. Eur J Pharm Biopharm. 2010 Sep;76(1):83-94 https://doi.org/10.1016/j.ejpb.2010.06.003" />
                <Info min="2.5E-06" flag="50" seq="32" ref="0" bb="2" group="14" />
              </Parameter>
              <Parameter id="AaKiGdbtv0ObBELcUgsgJQ" name="Immediately dissolve particles smaller than" description="Threshold for the particle radius of immediate dissolution" icon="Parameter" persistable="0" isFixedValue="0" dim="Length" quantityType="Parameter" negativeValuesAllowed="1" buildMode="Global" isDefault="1" value="1E-07" displayUnit="cm">
                <ValueOrigin id="32" source="Publication" description="Willmann S, Thelen K, Becker C, et al. Mechanism-based prediction of particle size-dependent dissolution and absorption: cilostazol pharmacokinetics in dogs. Eur J Pharm Biopharm. 2010 Sep;76(1):83-94 https://doi.org/10.1016/j.ejpb.2010.06.003" />
                <Info min="1E-35" flag="50" seq="33" ref="0" bb="2" group="14" />
              </Parameter>
              <Parameter id="5c6bi-YWrEajrO-KEDBXtA" name="Radius (solute)" description="Solute radius" icon="Parameter" persistable="0" isFixedValue="0" dim="Length" quantityType="Parameter" negativeValuesAllowed="1" formula="Fb0ukJ_Hu0WgtIJifAG-BA" buildMode="Global" isDefault="1" displayUnit="cm">
                <ValueOrigin id="26" source="Publication" description="Niederalt, C., Kuepfer, L., Solodenko, J. et al. J Pharmacokinet Pharmacodyn (2017). https://doi.org/10.1007/s10928-017-9559-4" />
                <Info min="0" flag="50" seq="40" ref="0" bb="2" group="19" />
              </Parameter>
              <Parameter id="4HPVfpt5JEKi8j_EGU6fEw" name="Kd (FcRn) in endosomal space" description="Dissociation constant of drug for binding to FcRn in endosomal space" icon="Parameter" persistable="0" isFixedValue="0" dim="Concentration (molar)" quantityType="Parameter" negativeValuesAllowed="1" buildMode="Global" isDefault="1" value="999999" displayUnit="µmol/l">
                <ValueOrigin id="26" source="Publication" description="Niederalt, C., Kuepfer, L., Solodenko, J. et al. J Pharmacokinet Pharmacodyn (2017). https://doi.org/10.1007/s10928-017-9559-4" />
                <Info min="0" flag="50" seq="41" ref="0" bb="2" group="19" />
              </Parameter>
              <Parameter id="ZxmDnr9IWUu3Jqmcl8sJBg" name="Kd (FcRn) in plasma/interstitial" description="Dissociation constant of drug for binding to FcRn in plasma/interstitial space. For monoclonal antibodies the binding to FcRn in neutral environment (plasma and interstitial space) is generally very weak or not detectable. In this case the high default value for Kd(FcRn) in plasma/interstitial can be kept." icon="Parameter" persistable="0" isFixedValue="0" dim="Concentration (molar)" quantityType="Parameter" negativeValuesAllowed="1" buildMode="Global" isDefault="1" value="999999" displayUnit="µmol/l">
                <ValueOrigin id="26" source="Publication" description="Niederalt, C., Kuepfer, L., Solodenko, J. et al. J Pharmacokinet Pharmacodyn (2017). https://doi.org/10.1007/s10928-017-9559-4" />
                <Info min="0" flag="50" seq="42" ref="0" bb="2" group="19" />
              </Parameter>
              <Parameter id="CWMm9V4QuUuH53g8MWN9JQ" name="kass (FcRn)" description="Association constant of drug for binding to FcRn" icon="Parameter" persistable="0" isFixedValue="0" dim="Second order rate constant" quantityType="Parameter" negativeValuesAllowed="1" buildMode="Global" isDefault="1" value="0.87" displayUnit="l/µmol/min">
                <ValueOrigin id="26" source="Publication" description="Niederalt, C., Kuepfer, L., Solodenko, J. et al. J Pharmacokinet Pharmacodyn (2017). https://doi.org/10.1007/s10928-017-9559-4" />
                <Info min="0" flag="50" seq="43" ref="0" bb="2" group="19" />
              </Parameter>
              <Parameter id="XAlqVEdBb0iHiAbVHkNs3g" name="Use pH- and pKa-dependent penalty factor for charged molecule fraction" description="Penalty factor for charged molecule fraction is used for &quot;Intestinal permeability (transcellular)&quot; only" icon="Parameter" persistable="0" isFixedValue="0" quantityType="Parameter" negativeValuesAllowed="1" buildMode="Global" isDefault="1" value="0">
                <Info min="0" max="1" flag="50" seq="100" ref="0" bb="2" group="75" />
              </Parameter>
              <Parameter id="GekC8gnSqkGhwGlcDafi_A" name="Enable supersaturation" description="Enabling supersaturation inactivates the limit of how much solute can be dissolved. It should always and only be allowed in combination with particle dissolution formulations; otherwise disabled. Enabling in case of other formulations results in a lack of the solubility limit and hence in infinitely soluble solutes." icon="Parameter" persistable="0" isFixedValue="0" quantityType="Parameter" negativeValuesAllowed="1" buildMode="Global" isDefault="1" value="0">
                <Info min="0" max="1" flag="50" seq="100" ref="0" bb="2" group="14" />
              </Parameter>
              <Parameter id="KCWfOI8QPkqydtvyFNGi8g" name="Ontogeny factor GI table" description="Ontogeny factor GI table" icon="Parameter" persistable="0" isFixedValue="0" quantityType="Parameter" negativeValuesAllowed="1" isDefault="0" value="1">
                <Info flag="10" seq="1" ref="0" bb="32" group="143" />
              </Parameter>
              <Parameter id="5k2guNRnGUG_BwQhbenyHQ" name="Ontogeny factor table" description="Ontogeny factor table" icon="Parameter" persistable="0" isFixedValue="0" quantityType="Parameter" negativeValuesAllowed="1" isDefault="0" value="1">
                <Info flag="10" seq="1" ref="0" bb="32" group="143" />
              </Parameter>
            </Children>
          </Container>
          <Container id="9Z03468mKUGfkIoWMSuOiw" name="P-gp" icon="TRANSPORTER" mode="Logical" containerType="Molecule">
            <Children>
              <Parameter id="jLi_5rcEPEirnkOFCJ3JIg" name="Ontogeny factor" description="Ontogeny factor" icon="Parameter" persistable="0" isFixedValue="0" quantityType="Parameter" negativeValuesAllowed="1" formula="0enkhK-cP0OE1jYefxyz8g" buildMode="Global" isDefault="0">
                <Info min="0" flag="58" seq="1" ref="0" bb="32" group="142" />
              </Parameter>
              <Parameter id="7nDRs8fZjEqrFm93ulU3pQ" name="Ontogeny factor GI" description="Ontogeny factor GI" icon="Parameter" persistable="0" isFixedValue="0" quantityType="Parameter" negativeValuesAllowed="1" formula="ISRaUxDerk-zkYli3fTv8A" buildMode="Global" isDefault="0">
                <Info min="0" flag="58" seq="1" ref="0" bb="32" group="142" />
              </Parameter>
              <Parameter id="uqHmWmxNVkmQduCuBq-V4Q" name="Reference concentration" description="CYP Form | [pmol/mg HLM] | [µmol CYP/l Liver tissue]&#xD;&#xA;CYP1A2 | 45 | 1.8&#xD;&#xA;CYP2A6 | 68 | 2.72&#xD;&#xA;CYP2B6 | 39 | 1.56&#xD;&#xA;CYP2C18 | &lt;2,5 | &lt;0,1&#xD;&#xA;CYP2C19 | 19 | 0.76&#xD;&#xA;CYP2C8 | 64 | 2.56&#xD;&#xA;CYP2C9 | 96 | 3.84&#xD;&#xA;CYP2D6 | 10 | 0.4&#xD;&#xA;CYP2E1 | 49 | 1.96&#xD;&#xA;CYP3A4 | 108 | 4.32&#xD;&#xA;CYP3A5 | 1 | 0.04&#xD;&#xA;Source: Rodrigues (1999), Table2" icon="Parameter" persistable="0" isFixedValue="0" dim="Concentration (molar)" quantityType="Parameter" negativeValuesAllowed="1" buildMode="Global" isDefault="0" value="1.41" displayUnit="µmol/l">
                <ValueOrigin source="Unknown" />
                <Info min="0" flag="122" seq="1" ref="0" bb="32" group="91" />
              </Parameter>
              <Parameter id="8eSfJTw-gUmfNYVmoAaX9A" name="Rel. exp. variability factor" description="Variability factor for relative expressions" icon="Parameter" persistable="0" isFixedValue="0" quantityType="Parameter" negativeValuesAllowed="1" buildMode="Global" isDefault="1" value="1">
                <Info min="0" flag="54" seq="1" ref="0" bb="32" group="91" />
              </Parameter>
              <Parameter id="jUcECRYSY0mbcBz6x4FH-Q" name="Relative expression in blood cells" description="Relative expression in blood cells" icon="Parameter" persistable="0" isFixedValue="0" dim="Fraction" quantityType="Parameter" negativeValuesAllowed="1" buildMode="Global" isDefault="0" value="0">
                <Info min="0" flag="58" seq="1" ref="0" bb="32" group="91" />
              </Parameter>
              <Parameter id="qOUW-dbaS0SRnATiQHJVXw" name="t1/2 (intestine)" description="Half-life of the protein turnover in the intestine" icon="Parameter" persistable="0" isFixedValue="0" dim="Time" quantityType="Parameter" negativeValuesAllowed="1" buildMode="Global" isDefault="0" value="1380" displayUnit="h">
                <Info min="0" flag="106" seq="1" ref="0" bb="32" group="91" />
              </Parameter>
              <Parameter id="JeWGmyfoEkWzj-nKFS-9Vw" name="t1/2 (liver)" description="Half-life of the protein turnover in the liver" icon="Parameter" persistable="0" isFixedValue="0" dim="Time" quantityType="Parameter" negativeValuesAllowed="1" buildMode="Global" isDefault="0" value="2160" displayUnit="h">
                <Info min="0" flag="106" seq="1" ref="0" bb="32" group="91" />
              </Parameter>
              <Parameter id="rDsWTtEmRkGLWohsJFgp6w" name="Disease factor" description="Used for scaling reference concentration based on the selected disease state." icon="Parameter" persistable="0" isFixedValue="0" quantityType="Parameter" negativeValuesAllowed="1" buildMode="Global" isDefault="0" value="1">
                <Info min="0" flag="58" seq="1" ref="0" bb="32" group="155" />
              </Parameter>
              <Parameter id="wx7WvHOOPEquYs9W6GlB4g" name="Relative expression in vascular endothelium" description="Relative expression in vasc. Endothelium" icon="Parameter" persistable="0" isFixedValue="0" dim="Fraction" quantityType="Parameter" negativeValuesAllowed="1" buildMode="Global" isDefault="0" value="0">
                <Info min="0" flag="58" seq="3" ref="0" bb="32" group="91" />
              </Parameter>
              <Parameter id="tlQ9xZcCCUKv24_Fbnx6cA" name="base_For_KaPL_Factor" description="Supporting parameter for calculation of pKa- and pH- dependent values of KaPL" icon="Parameter" persistable="0" isFixedValue="0" quantityType="Parameter" negativeValuesAllowed="1" buildMode="Global" isDefault="1" value="20">
                <ValueOrigin id="34" source="Publication" description="Toxicol In Vitro. 2008 Mar;22(2):457-67 https://doi.org/10.1016/j.tiv.2007.09.010" />
                <Info min="0" flag="36" seq="1" ref="0" bb="2" group="16" />
              </Parameter>
              <Parameter id="bVyA-vYiuU6Cqzxohlqo4w" name="base_For_logD_Factor" description="Supporting parameter for calculation of pKa- and pH- dependent logD" icon="Parameter" persistable="0" isFixedValue="0" quantityType="Parameter" negativeValuesAllowed="1" buildMode="Global" isDefault="1" value="0.001">
                <ValueOrigin id="34" source="Publication" description="Toxicol In Vitro. 2008 Mar;22(2):457-67 https://doi.org/10.1016/j.tiv.2007.09.010" />
                <Info min="0" flag="36" seq="1" ref="0" bb="2" group="16" />
              </Parameter>
              <Parameter id="yWrbmKqvIk6Q63ztjPBtew" name="base_For_P_cell_Factor" description="Supporting parameter for calculation of pKa- and pH- dependent permeability to/from cells" icon="Parameter" persistable="0" isFixedValue="0" quantityType="Parameter" negativeValuesAllowed="1" buildMode="Global" isDefault="1" value="0.001">
                <Info min="0" flag="36" seq="1" ref="0" bb="2" group="16" />
              </Parameter>
              <Parameter id="Cv2JUBYnXU-dhQwzoR3Jdw" name="base_For_Pint_Factor" description="Supporting parameter for calculation of pKa- and pH- dependent intestinal permeability" icon="Parameter" persistable="0" isFixedValue="0" quantityType="Parameter" negativeValuesAllowed="1" buildMode="Global" isDefault="1" value="0.1">
                <Info min="0" flag="36" seq="1" ref="0" bb="2" group="16" />
              </Parameter>
              <Parameter id="eh5C1d03sUupxz8XW9cyNQ" name="BP_AGP" description="Constant for binding partner α1-acid glycoprotein" icon="Parameter" persistable="0" isFixedValue="0" quantityType="Parameter" negativeValuesAllowed="1" buildMode="Global" isDefault="1" value="0">
                <Info flag="52" seq="1" ref="0" bb="2" group="9" />
              </Parameter>
              <Parameter id="b0iNuwxyAU6I6poQ2lphlA" name="BP_ALBUMIN" description="Constant for binding partner albumin" icon="Parameter" persistable="0" isFixedValue="0" quantityType="Parameter" negativeValuesAllowed="1" buildMode="Global" isDefault="1" value="1">
                <Info flag="52" seq="1" ref="0" bb="2" group="9" />
              </Parameter>
              <Parameter id="M-3YRixh7UaD9KUFY2oakA" name="BP_UNKNOWN" description="Constant for binding partner unknown" icon="Parameter" persistable="0" isFixedValue="0" quantityType="Parameter" negativeValuesAllowed="1" buildMode="Global" isDefault="1" value="2">
                <Info flag="52" seq="1" ref="0" bb="2" group="9" />
              </Parameter>
              <Parameter id="XSudfZv8EkSJp7u3UNtdBA" name="Br" description="Number of bromine atoms in molecule" icon="Parameter" persistable="0" isFixedValue="0" quantityType="Parameter" negativeValuesAllowed="1" buildMode="Global" isDefault="1" value="0">
                <Info min="0" max="10" flag="50" seq="1" ref="0" bb="2" group="13" />
              </Parameter>
              <Parameter id="TtD1HMcZikiS5HtgzzDGdQ" name="Calculated specific intestinal permeability (transcellular)" description="Calculated specific intestinal permeability (transcellular)" icon="Parameter" persistable="0" isFixedValue="0" dim="Velocity" quantityType="Parameter" negativeValuesAllowed="1" formula="nsGfEB9FnEeiyKHjkiJawg" buildMode="Global" isDefault="1" displayUnit="cm/min">
                <ValueOrigin id="28" source="Publication" description="Thelen K, Coboeken K, Willmann S, et al. Evolution of a detailed physiological model to simulate the gastrointestinal transit and absorption process in humans, Part 1:Oral solutions. J Pharm Sci. 2011 Dec;100(12):5324-45 https://doi.org/10.1002/jps.22726" />
                <Info min="0" flag="52" seq="1" ref="0" bb="2" group="75" />
              </Parameter>
              <Parameter id="rZzsIwOlrku1aIXVolS5qA" name="Cl" description="Number of chlorine atoms in molecule" icon="Parameter" persistable="0" isFixedValue="0" quantityType="Parameter" negativeValuesAllowed="1" buildMode="Global" isDefault="1" value="0">
                <Info min="0" max="10" flag="50" seq="1" ref="0" bb="2" group="13" />
              </Parameter>
              <Parameter id="epOTdib4oEONnqvYTUNA5Q" name="Compound type 0" description="Compound type (-1: acid, +1: base, 0: neutral)" icon="Parameter" persistable="0" isFixedValue="0" quantityType="Parameter" negativeValuesAllowed="1" buildMode="Global" isDefault="1" value="0">
                <Info min="-1" max="1" flag="50" seq="1" ref="0" bb="2" group="16" />
              </Parameter>
              <Parameter id="vmv5RHGzcE6rEvkX9476Lg" name="Compound type 1" description="Compound type (-1: acid, +1: base, 0: neutral)" icon="Parameter" persistable="0" isFixedValue="0" quantityType="Parameter" negativeValuesAllowed="1" buildMode="Global" isDefault="1" value="0">
                <Info min="-1" max="1" flag="50" seq="1" ref="0" bb="2" group="16" />
              </Parameter>
              <Parameter id="C1uXj1mH8UqACbds41ekyg" name="Compound type 2" description="Compound type (-1: acid, +1: base, 0: neutral)" icon="Parameter" persistable="0" isFixedValue="0" quantityType="Parameter" negativeValuesAllowed="1" buildMode="Global" isDefault="1" value="0">
                <Info min="-1" max="1" flag="50" seq="1" ref="0" bb="2" group="16" />
              </Parameter>
              <Parameter id="3SuoplXfSEiIm1yKUkOOMg" name="CT_ACID" description="Constant for compound type acid" icon="Parameter" persistable="0" isFixedValue="0" quantityType="Parameter" negativeValuesAllowed="1" buildMode="Global" isDefault="1" value="-1">
                <Info min="-1" max="-1" flag="52" seq="1" ref="0" bb="2" group="16" />
              </Parameter>
              <Parameter id="pC7T9fRNZ0OfO8uCYTJA_A" name="CT_BASE" description="Constant for compound type base" icon="Parameter" persistable="0" isFixedValue="0" quantityType="Parameter" negativeValuesAllowed="1" buildMode="Global" isDefault="1" value="1">
                <Info min="1" max="1" flag="52" seq="1" ref="0" bb="2" group="16" />
              </Parameter>
              <Parameter id="ZEOt2erWWk2-7-o8KMJyYA" name="CT_NEUTRAL" description="Constant for compound type neutral" icon="Parameter" persistable="0" isFixedValue="0" quantityType="Parameter" negativeValuesAllowed="1" buildMode="Global" isDefault="1" value="0">
                <Info min="0" max="0" flag="52" seq="1" ref="0" bb="2" group="16" />
              </Parameter>
              <Parameter id="u8cqrzjydEq5A2pSnn9KDQ" name="Effective molecular weight" description="Effective molecular weight" icon="Parameter" persistable="0" isFixedValue="0" dim="Molecular weight" quantityType="Parameter" negativeValuesAllowed="1" formula="5r6swpOodkyQ-4cWyDRt6g" buildMode="Global" isDefault="1" displayUnit="g/mol">
                <ValueOrigin id="25" source="Publication" description="Stefan Willmann, Walter Schmitt,Jörg Keldenich, Jörg Lippert, and Jennifer B. Dressman: A Physiological Model for the Estimation of the Fraction Dose Absorbed in Humans. J. Med. Chem. 2004, 47, 4022-4031" />
                <Info min="1.5E-08" flag="54" seq="1" ref="0" bb="2" group="13" />
              </Parameter>
              <Parameter id="uY34H-GMB0yb1oRdfWyc1A" name="F" description="Number of fluorine atoms in molecule" icon="Parameter" persistable="0" isFixedValue="0" quantityType="Parameter" negativeValuesAllowed="1" buildMode="Global" isDefault="1" value="0">
                <Info min="0" max="10" flag="50" seq="1" ref="0" bb="2" group="13" />
              </Parameter>
              <Parameter id="kDpRvSHr5UKXjDiUqdQAaA" name="Has halogens" description="Supporting parameter for compound" icon="Parameter" persistable="0" isFixedValue="0" quantityType="Parameter" negativeValuesAllowed="1" formula="KBhxpLiJKE-WTijzndtiNQ" buildMode="Global" isDefault="1">
                <Info min="0" flag="52" seq="1" ref="0" bb="2" group="13" />
              </Parameter>
              <Parameter id="ioUjH5na9Ey3_7akMESC4A" name="I" description="Number of iodine atoms in molecule" icon="Parameter" persistable="0" isFixedValue="0" quantityType="Parameter" negativeValuesAllowed="1" buildMode="Global" isDefault="1" value="0">
                <Info min="0" max="10" flag="50" seq="1" ref="0" bb="2" group="13" />
              </Parameter>
              <Parameter id="57swp_E6wUalggurYAvzFA" name="Is diprotic acid" description="Is diprotic acid" icon="Parameter" persistable="0" isFixedValue="0" quantityType="Parameter" negativeValuesAllowed="1" formula="QXehvaJ8oUmpWrmh1Nclmw" buildMode="Global" isDefault="1">
                <Info min="0" max="1" flag="52" seq="1" ref="0" bb="2" group="16" />
              </Parameter>
              <Parameter id="WHsaRGWqykKzwXhejxy-nw" name="Is diprotic base" description="Is diprotic base" icon="Parameter" persistable="0" isFixedValue="0" quantityType="Parameter" negativeValuesAllowed="1" formula="biTNKe_uBEugAUPEEZL0bQ" buildMode="Global" isDefault="1">
                <Info min="0" max="1" flag="52" seq="1" ref="0" bb="2" group="16" />
              </Parameter>
              <Parameter id="dI4AtO3bLEeD89Uzy8sYZA" name="Is diprotic base monoprotic acid" description="Is diprotic base monoprotic acid" icon="Parameter" persistable="0" isFixedValue="0" quantityType="Parameter" negativeValuesAllowed="1" formula="8RLmBPoFekSPMrNvhVh2zw" buildMode="Global" isDefault="1">
                <Info min="0" max="1" flag="52" seq="1" ref="0" bb="2" group="16" />
              </Parameter>
              <Parameter id="OjSOH9W99ECXQaZaHa4FIA" name="Is floating in lumen" description="Is floating in lumen" icon="Parameter" persistable="0" isFixedValue="0" quantityType="Parameter" negativeValuesAllowed="1" buildMode="Global" isDefault="1" value="0">
                <Info min="0" max="1" flag="52" seq="1" ref="0" bb="2" group="9" />
              </Parameter>
              <Parameter id="pMIyFpgLvEG_IZnrke3X3Q" name="Is monoprotic acid" description="Is monoprotic acid" icon="Parameter" persistable="0" isFixedValue="0" quantityType="Parameter" negativeValuesAllowed="1" formula="TjryK2zsOUa5xsFAAqfZ4A" buildMode="Global" isDefault="1">
                <Info min="0" max="1" flag="52" seq="1" ref="0" bb="2" group="16" />
              </Parameter>
              <Parameter id="6_s-W4t9rEm7jWg8RvwoRw" name="Is monoprotic base" description="Is monoprotic base" icon="Parameter" persistable="0" isFixedValue="0" quantityType="Parameter" negativeValuesAllowed="1" formula="WvTTZQRTIkCA7bEXcdkMVA" buildMode="Global" isDefault="1">
                <Info min="0" max="1" flag="52" seq="1" ref="0" bb="2" group="16" />
              </Parameter>
              <Parameter id="CCmo9LO_zkWDG5cUWnB9OQ" name="Is monoprotic base diprotic acid" description="Is monoprotic base diprotic acid" icon="Parameter" persistable="0" isFixedValue="0" quantityType="Parameter" negativeValuesAllowed="1" formula="lV0bmii4PUi4nyo-mKHUCg" buildMode="Global" isDefault="1">
                <Info min="0" max="1" flag="52" seq="1" ref="0" bb="2" group="16" />
              </Parameter>
              <Parameter id="g-4V8aMvg06XfLvNVjU1Kw" name="Is monoprotic base monoprotic acid" description="Is monoprotic base monoprotic acid" icon="Parameter" persistable="0" isFixedValue="0" quantityType="Parameter" negativeValuesAllowed="1" formula="4JI3wWFkNkqiLkM0knPn4w" buildMode="Global" isDefault="1">
                <Info min="0" max="1" flag="52" seq="1" ref="0" bb="2" group="16" />
              </Parameter>
              <Parameter id="eeQF-H76rkqrMu-mxZ3VdA" name="Is neutral" description="Supporting parameter for partition coeffs in RR-Modell" icon="Parameter" persistable="0" isFixedValue="0" quantityType="Parameter" negativeValuesAllowed="1" formula="tpeGEL8W0EKxmdK3g614CQ" buildMode="Global" isDefault="1">
                <Info min="0" flag="52" seq="1" ref="0" bb="2" group="16" />
              </Parameter>
              <Parameter id="0iX_Vvrw4kWkbBB1aWP-fw" name="Is small molecule" description="Treat compound as small molecule or not (if not, both organ specific and intestinal permeability will be set to zero)" icon="Parameter" persistable="0" isFixedValue="0" quantityType="Parameter" negativeValuesAllowed="1" buildMode="Global" isDefault="1" value="1">
                <Info min="0" max="1" flag="52" seq="1" ref="0" bb="2" group="9" />
              </Parameter>
              <Parameter id="_21tlaShXUqzGnpyHkQIbQ" name="Is strong base" description="Supporting parameter for partition coeffs in RR-Modell (at least one basic pKa&gt;=7)" icon="Parameter" persistable="0" isFixedValue="0" quantityType="Parameter" negativeValuesAllowed="1" formula="q4-LKyMgwkGrzHFaTF4pdQ" buildMode="Global" isDefault="1">
                <Info min="0" flag="52" seq="1" ref="0" bb="2" group="16" />
              </Parameter>
              <Parameter id="0jfX1C00E0iGua_D16khqQ" name="Is triprotic acid" description="Is triprotic acid" icon="Parameter" persistable="0" isFixedValue="0" quantityType="Parameter" negativeValuesAllowed="1" formula="KeuSg1am0kS6_zc4PMp_cQ" buildMode="Global" isDefault="1">
                <Info min="0" max="1" flag="52" seq="1" ref="0" bb="2" group="16" />
              </Parameter>
              <Parameter id="B1qIhlpx_0-3ofFgqocdnA" name="Is triprotic base" description="Is triprotic base" icon="Parameter" persistable="0" isFixedValue="0" quantityType="Parameter" negativeValuesAllowed="1" formula="ULSDhUcNT0WO0CsmB7V2WQ" buildMode="Global" isDefault="1">
                <Info min="0" max="1" flag="52" seq="1" ref="0" bb="2" group="16" />
              </Parameter>
              <Parameter id="hl5VYp3uZ0SeieTgzMV5bw" name="Molecular weight" description="Molecular weight" icon="Parameter" persistable="0" isFixedValue="0" dim="Molecular weight" quantityType="Parameter" negativeValuesAllowed="1" buildMode="Global" isDefault="1" value="NaN" displayUnit="g/mol">
                <Info min="1.5E-08" flag="48" seq="1" ref="0" bb="2" group="13" />
              </Parameter>
              <Parameter id="0MV02z6BxkWbkoYkWJComg" name="pKa value 0" description="pKa value" icon="Parameter" persistable="0" isFixedValue="0" quantityType="Parameter" negativeValuesAllowed="1" buildMode="Global" isDefault="1" value="0">
                <Info min="0" max="14" flag="50" seq="1" ref="0" bb="2" group="16" />
              </Parameter>
              <Parameter id="DFqKFLFbOEyPlizxkBOKqw" name="pKa value 1" description="pKa value" icon="Parameter" persistable="0" isFixedValue="0" quantityType="Parameter" negativeValuesAllowed="1" buildMode="Global" isDefault="1" value="0">
                <Info min="0" max="14" flag="50" seq="1" ref="0" bb="2" group="16" />
              </Parameter>
              <Parameter id="MHrs2OsaU0ahV7qJRo3ZVg" name="pKa value 2" description="pKa value" icon="Parameter" persistable="0" isFixedValue="0" quantityType="Parameter" negativeValuesAllowed="1" buildMode="Global" isDefault="1" value="0">
                <Info min="0" max="14" flag="50" seq="1" ref="0" bb="2" group="16" />
              </Parameter>
              <Parameter id="sMH1nHlNrUm6sw7XnYJsHA" name="pKa_Acid_0" description="Smallest acid pKa" icon="Parameter" persistable="0" isFixedValue="0" quantityType="Parameter" negativeValuesAllowed="1" formula="cbIpr137a0GY02obtbN4OA" buildMode="Global" isDefault="1">
                <Info min="0" max="14" flag="52" seq="1" ref="0" bb="2" group="16" />
              </Parameter>
              <Parameter id="Ry26PLtVAkuMW8bqvGLOqg" name="pKa_Acid_1" description="Middle acid pKa" icon="Parameter" persistable="0" isFixedValue="0" quantityType="Parameter" negativeValuesAllowed="1" formula="xgFfZnjNPkShYSX6ZDcCjA" buildMode="Global" isDefault="1">
                <Info min="0" max="14" flag="52" seq="1" ref="0" bb="2" group="16" />
              </Parameter>
              <Parameter id="W-Gq63F_GEej6mt5-JhxFw" name="pKa_Acid_2" description="Largest acid pKa" icon="Parameter" persistable="0" isFixedValue="0" quantityType="Parameter" negativeValuesAllowed="1" formula="01gtGbDwg0iRFEcdH7BL-w" buildMode="Global" isDefault="1">
                <Info min="0" max="14" flag="52" seq="1" ref="0" bb="2" group="16" />
              </Parameter>
              <Parameter id="2d6zK3IER0SQsj_OPhiXFA" name="pKa_Acids_Count" description="Number of acidic groups in compound" icon="Parameter" persistable="0" isFixedValue="0" quantityType="Parameter" negativeValuesAllowed="1" formula="vCM_Lk5l7keICZpXnk7bUQ" buildMode="Global" isDefault="1">
                <Info min="0" max="3" flag="52" seq="1" ref="0" bb="2" group="16" />
              </Parameter>
              <Parameter id="hVvJt3XSDkqYNSzn1hbmrA" name="pKa_Base_0" description="Smallest base pKa" icon="Parameter" persistable="0" isFixedValue="0" quantityType="Parameter" negativeValuesAllowed="1" formula="Bxyd1C3IN0eZrSQf2Kp6nA" buildMode="Global" isDefault="1">
                <Info min="0" max="14" flag="52" seq="1" ref="0" bb="2" group="16" />
              </Parameter>
              <Parameter id="wNRdwCDpSEiVMYNIJqR1mg" name="pKa_Base_1" description="Middle base pKa" icon="Parameter" persistable="0" isFixedValue="0" quantityType="Parameter" negativeValuesAllowed="1" formula="M3d8uQ04ykSWFniX29O_Cg" buildMode="Global" isDefault="1">
                <Info min="0" max="14" flag="52" seq="1" ref="0" bb="2" group="16" />
              </Parameter>
              <Parameter id="TT_nGjSfMEWLVvsg1uefqA" name="pKa_Base_2" description="Largest base pKa" icon="Parameter" persistable="0" isFixedValue="0" quantityType="Parameter" negativeValuesAllowed="1" formula="eNbdlHbPSUm2IftnoHK9_g" buildMode="Global" isDefault="1">
                <Info min="0" max="14" flag="52" seq="1" ref="0" bb="2" group="16" />
              </Parameter>
              <Parameter id="M61VMqkLjEeJIfD66abNew" name="pKa_Bases_Count" description="Number of basic groups in compound" icon="Parameter" persistable="0" isFixedValue="0" quantityType="Parameter" negativeValuesAllowed="1" formula="cF6dNHm07ESefoleF5uNpQ" buildMode="Global" isDefault="1">
                <Info min="0" max="3" flag="52" seq="1" ref="0" bb="2" group="16" />
              </Parameter>
              <Parameter id="nIOYGfowyEGUTCzexxRahw" name="pKa_OneAcid_0" description="Smallest acid pKa for compound with 1 acid group" icon="Parameter" persistable="0" isFixedValue="0" quantityType="Parameter" negativeValuesAllowed="1" formula="UReMpSZDsE23dIiDEaSGVw" buildMode="Global" isDefault="1">
                <Info min="0" max="14" flag="52" seq="1" ref="0" bb="2" group="16" />
              </Parameter>
              <Parameter id="gyIJXgvDPUimwlKv5LFv_g" name="pKa_OneBase_0" description="Smallest base pKa for compound with 1 base group" icon="Parameter" persistable="0" isFixedValue="0" quantityType="Parameter" negativeValuesAllowed="1" formula="APngtT7dp0GlKpxZia9AoQ" buildMode="Global" isDefault="1">
                <Info min="0" max="14" flag="52" seq="1" ref="0" bb="2" group="16" />
              </Parameter>
              <Parameter id="4rvv5S-T5EWI8P11phf2iw" name="pKa_pH_WS_sol_F1" description="Supporting parameter for calculation of pKa- and pH- dependent solubilty scale factor at refPH" icon="Parameter" persistable="0" isFixedValue="0" quantityType="Parameter" negativeValuesAllowed="1" formula="GZEV9cFKJUucoqrQPPqf9w" buildMode="Global" isDefault="1">
                <Info min="0" max="1" flag="52" seq="1" ref="0" bb="2" group="18" />
              </Parameter>
              <Parameter id="iFX3fBkU60GiORTwjS9EFA" name="pKa_pH_WS_sol_F2" description="Supporting parameter for calculation of pKa- and pH- dependent solubilty scale factor at refPH" icon="Parameter" persistable="0" isFixedValue="0" quantityType="Parameter" negativeValuesAllowed="1" formula="HYPwWeV7NUCk-KwTjEmMag" buildMode="Global" isDefault="1">
                <Info min="0" max="1" flag="52" seq="1" ref="0" bb="2" group="18" />
              </Parameter>
              <Parameter id="bYvXtGOjf06awp13V_ONPQ" name="pKa_pH_WS_sol_F3" description="Supporting parameter for calculation of pKa- and pH- dependent solubilty scale factor at refPH" icon="Parameter" persistable="0" isFixedValue="0" quantityType="Parameter" negativeValuesAllowed="1" formula="udn2eTYLo0appy7iO2VonQ" buildMode="Global" isDefault="1">
                <Info min="0" max="1" flag="52" seq="1" ref="0" bb="2" group="18" />
              </Parameter>
              <Parameter id="fhoeSS9GW0y1oM3TmQPPoQ" name="pKa_pH_WS_sol_K1" description="Supporting parameter for calculation of pKa- and pH- dependent solubilty scale factor at refPH" icon="Parameter" persistable="0" isFixedValue="0" quantityType="Parameter" negativeValuesAllowed="1" formula="Aeiy9mPpvkSCUI67xHh31w" buildMode="Global" isDefault="1">
                <Info min="0" max="1" flag="52" seq="1" ref="0" bb="2" group="18" />
              </Parameter>
              <Parameter id="h_S4eRv_ZUeBcqaEBvpjMA" name="pKa_pH_WS_sol_K2" description="Supporting parameter for calculation of pKa- and pH- dependent solubilty scale factor at refPH" icon="Parameter" persistable="0" isFixedValue="0" quantityType="Parameter" negativeValuesAllowed="1" formula="aceBdqsDs0iomLudfvpSKg" buildMode="Global" isDefault="1">
                <Info min="0" max="1" flag="52" seq="1" ref="0" bb="2" group="18" />
              </Parameter>
              <Parameter id="6VfHZd1x_USfuxDikq8Pyw" name="pKa_pH_WS_sol_K3" description="Supporting parameter for calculation of pKa- and pH- dependent solubilty scale factor at refPH" icon="Parameter" persistable="0" isFixedValue="0" quantityType="Parameter" negativeValuesAllowed="1" formula="txNOsQciHU-xhHq5JzcI2A" buildMode="Global" isDefault="1">
                <Info min="0" max="1" flag="52" seq="1" ref="0" bb="2" group="18" />
              </Parameter>
              <Parameter id="BfrSQbjiRk6tzCx1tPQ5KQ" name="pKa_pH_WS_sol_K4" description="Supporting parameter for calculation of pKa- and pH- dependent solubilty scale factor at refPH" icon="Parameter" persistable="0" isFixedValue="0" quantityType="Parameter" negativeValuesAllowed="1" formula="Ef9NMt9doEuVBogqNysPUg" buildMode="Global" isDefault="1">
                <Info min="0" max="1" flag="52" seq="1" ref="0" bb="2" group="18" />
              </Parameter>
              <Parameter id="qXuiTgWLdkSgl7CqdXxPpw" name="pKa_pH_WS_sol_K5" description="Supporting parameter for calculation of pKa- and pH- dependent solubilty scale factor at refPH" icon="Parameter" persistable="0" isFixedValue="0" quantityType="Parameter" negativeValuesAllowed="1" formula="BTFZYMrclUOm40BkcjHM3g" buildMode="Global" isDefault="1">
                <Info min="0" max="1" flag="52" seq="1" ref="0" bb="2" group="18" />
              </Parameter>
              <Parameter id="O54k038EA02k1mbW49duuQ" name="pKa_pH_WS_sol_K6" description="Supporting parameter for calculation of pKa- and pH- dependent solubilty scale factor at refPH" icon="Parameter" persistable="0" isFixedValue="0" quantityType="Parameter" negativeValuesAllowed="1" formula="WyFVBU-iuUul2fsHP3CLmw" buildMode="Global" isDefault="1">
                <Info min="0" max="1" flag="52" seq="1" ref="0" bb="2" group="18" />
              </Parameter>
              <Parameter id="RDQcbZIQhEWSeGQkxZX2xw" name="pKa_pH_WS_sol_K7" description="Supporting parameter for calculation of pKa- and pH- dependent solubilty scale factor at refPH" icon="Parameter" persistable="0" isFixedValue="0" quantityType="Parameter" negativeValuesAllowed="1" formula="TCZMoi4AiUC--iSAu9-I5Q" buildMode="Global" isDefault="1">
                <Info min="0" max="1" flag="52" seq="1" ref="0" bb="2" group="18" />
              </Parameter>
              <Parameter id="PENhVKq5aUqmJ_4lqYiOhw" name="pKa_pH_WS_sol_K8" description="Supporting parameter for calculation of pKa- and pH- dependent solubilty scale factor at refPH" icon="Parameter" persistable="0" isFixedValue="0" quantityType="Parameter" negativeValuesAllowed="1" formula="XJU7t0T7B02php704QfXLg" buildMode="Global" isDefault="1">
                <Info min="0" max="1" flag="52" seq="1" ref="0" bb="2" group="18" />
              </Parameter>
              <Parameter id="fA6d_p7wDEqLwnCWRyYejA" name="pKa_ThreeAcids_0" description="Smallest acid pKa for compound with 3 acid groups" icon="Parameter" persistable="0" isFixedValue="0" quantityType="Parameter" negativeValuesAllowed="1" formula="oITmwISgQUSc6uKSMetXzQ" buildMode="Global" isDefault="1">
                <Info min="0" max="14" flag="52" seq="1" ref="0" bb="2" group="16" />
              </Parameter>
              <Parameter id="qkuIQ-XR9US9s6onUdr3jA" name="pKa_ThreeAcids_1" description="Middle acid pKa for compound with 3 acid groups" icon="Parameter" persistable="0" isFixedValue="0" quantityType="Parameter" negativeValuesAllowed="1" formula="ZkrSHW5oykCROwfk2wcr_w" buildMode="Global" isDefault="1">
                <Info min="0" max="14" flag="52" seq="1" ref="0" bb="2" group="16" />
              </Parameter>
              <Parameter id="YSRGRKzjokugLVdK9ehfag" name="pKa_ThreeBases_0" description="Smallest base pKa for compound with 3 base groups" icon="Parameter" persistable="0" isFixedValue="0" quantityType="Parameter" negativeValuesAllowed="1" formula="72gbpyDybkOOuvyn2nSfpw" buildMode="Global" isDefault="1">
                <Info min="0" max="14" flag="52" seq="1" ref="0" bb="2" group="16" />
              </Parameter>
              <Parameter id="buv7YGx7v0mqBcKz0me7sw" name="pKa_ThreeBases_1" description="Middle base pKa for compound with 3 base groups" icon="Parameter" persistable="0" isFixedValue="0" quantityType="Parameter" negativeValuesAllowed="1" formula="GSsD65gzMk6hsNI0UfSBhw" buildMode="Global" isDefault="1">
                <Info min="0" max="14" flag="52" seq="1" ref="0" bb="2" group="16" />
              </Parameter>
              <Parameter id="Rb1-uwCmvECR0mJAsyx57g" name="pKa_TwoAcids_0" description="Smallest acid pKa for compound with 2 acid groups" icon="Parameter" persistable="0" isFixedValue="0" quantityType="Parameter" negativeValuesAllowed="1" formula="dOkLYz1Igkq2f3LL8JRjZg" buildMode="Global" isDefault="1">
                <Info min="0" max="14" flag="52" seq="1" ref="0" bb="2" group="16" />
              </Parameter>
              <Parameter id="X6qLY8UC5EykUt8bH9QlLA" name="pKa_TwoAcids_1" description="Middle acid pKa for compound with 2 acid groups" icon="Parameter" persistable="0" isFixedValue="0" quantityType="Parameter" negativeValuesAllowed="1" formula="kwIJIQr2NUeGET4aKHkvjQ" buildMode="Global" isDefault="1">
                <Info min="0" max="14" flag="52" seq="1" ref="0" bb="2" group="16" />
              </Parameter>
              <Parameter id="b06Ko2S1bUGWkt0DeSCTNw" name="pKa_TwoBases_0" description="Smallest base pKa for compound with 2 base groups" icon="Parameter" persistable="0" isFixedValue="0" quantityType="Parameter" negativeValuesAllowed="1" formula="GbF-IeVoXUaRDpHyh6IVNg" buildMode="Global" isDefault="1">
                <Info min="0" max="14" flag="52" seq="1" ref="0" bb="2" group="16" />
              </Parameter>
              <Parameter id="5MMSvk7owEOF7nBCatSiww" name="pKa_TwoBases_1" description="Middle base pKa for compound with 2 base groups" icon="Parameter" persistable="0" isFixedValue="0" quantityType="Parameter" negativeValuesAllowed="1" formula="V3uJryZ5FE2O2vrAIc8DAQ" buildMode="Global" isDefault="1">
                <Info min="0" max="14" flag="52" seq="1" ref="0" bb="2" group="16" />
              </Parameter>
              <Parameter id="_m5oVTNutEWVmxDF4Co4jw" name="Plasma protein binding partner" description="Plasma protein to which the drug is predominantly bound. The ontogeny of the two most important plasma protein binding partners, albumin and α1-acid glycoprotein (AGP) is available in the PK-Sim database so that the fraction unbound in plasma can be scaled to children using the ontogeny of the respective protein. If  the binding partner is neither albumin nor AGP  or if scaling to children is not of interest, the third alternative (unknown) can be used. Please note that any other ontogeny can be uploaded for the scaling to children using the Population Simulation Toolbox in MoBi" icon="Parameter" persistable="0" isFixedValue="0" quantityType="Parameter" negativeValuesAllowed="1" buildMode="Global" isDefault="1" value="1">
                <Info flag="50" seq="1" ref="0" bb="2" group="9" />
              </Parameter>
              <Parameter id="pKovEIVFw0-_OYs1Mhetow" name="Solubility_pKa_pH_Factor" description="pKa/pH-Dependent factor for solubility" icon="Parameter" persistable="0" isFixedValue="0" quantityType="Parameter" negativeValuesAllowed="1" formula="JGTyJFRzfki-haNu2g8mgA" buildMode="Global" isDefault="1">
                <Info min="0" flag="52" seq="1" ref="0" bb="2" group="18" />
              </Parameter>
              <Parameter id="HibkaOuhl0aiOPJJf6Ux9g" name="Total drug mass" description="Total drug mass" icon="Parameter" persistable="0" isFixedValue="0" dim="Amount" quantityType="Parameter" negativeValuesAllowed="1" formula="60hkYyz-1kqt1I21YuHMxg" buildMode="Global" isDefault="1" displayUnit="µmol">
                <Info min="0" flag="52" seq="1" ref="0" bb="2" group="9" />
              </Parameter>
              <Parameter id="rEC8Dy8zjES1SiRRYJDQlw" name="Total oral drug mass" description="Total oral drug mass" icon="Parameter" persistable="0" isFixedValue="0" dim="Amount" quantityType="Parameter" negativeValuesAllowed="1" buildMode="Global" isDefault="1" value="0" displayUnit="µmol">
                <Info min="0" flag="52" seq="1" ref="0" bb="2" group="63" />
              </Parameter>
              <Parameter id="lGRZ2zUTKEW7JL3EHKsWGg" name="Lipophilicity" description="Model dependent lipophilicity measure: LogMA / LogP / ..." icon="Parameter" persistable="0" isFixedValue="0" dim="Log Units" quantityType="Parameter" negativeValuesAllowed="1" buildMode="Global" isDefault="1" value="NaN" displayUnit="Log Units">
                <Info min="-10" max="10" flag="50" seq="2" ref="0" bb="2" group="12" />
              </Parameter>
              <Parameter id="Vyzkj83_O0aoSBeFrj3BCw" name="Fraction unbound (plasma, reference value)" description="Fraction unbound in plasma of the reference individual, i.e. in the case of human typically an average healthy adult. This reference value can be scaled to children based on the ontogeny of the respective plasma protein and/or in diseased subjects using the plasma protein scale factor defined in the individual" icon="Parameter" persistable="0" isFixedValue="0" dim="Fraction" quantityType="Parameter" negativeValuesAllowed="1" buildMode="Global" isDefault="1" value="NaN">
                <Info min="0" max="1" flag="34" seq="3" ref="0" bb="2" group="10" />
              </Parameter>
              <Parameter id="uKEpzcuFSk6B-MuAnl3GVw" name="Solubility at reference pH" description="Solubility at reference pH" icon="Parameter" persistable="0" isFixedValue="0" dim="Concentration (mass)" quantityType="Parameter" negativeValuesAllowed="1" buildMode="Global" isDefault="1" value="NaN" displayUnit="mg/l">
                <Info min="0" flag="50" seq="4" ref="0" bb="2" group="18" />
              </Parameter>
              <Parameter id="7_ynFRRke02fqTPPrgVLow" name="Solubility table" description="Solubility table" icon="Parameter" persistable="0" isFixedValue="0" dim="Concentration (mass)" quantityType="Parameter" negativeValuesAllowed="1" buildMode="Global" isDefault="1" value="0" displayUnit="mg/l">
                <Info min="0" flag="48" seq="4" ref="0" bb="2" group="18" />
              </Parameter>
              <Parameter id="nonEUibvZ0WxSO-VnfrLrg" name="Reference pH" description="Reference pH" icon="Parameter" persistable="0" isFixedValue="0" quantityType="Parameter" negativeValuesAllowed="1" buildMode="Global" isDefault="1" value="7">
                <Info min="0" max="14" flag="50" seq="5" ref="0" bb="2" group="18" />
              </Parameter>
              <Parameter id="gid6k3CraUew54vEScXSIg" name="Solubility gain per charge" description="Supporting parameter for calculation of pKa- and pH- dependent values of intestinal solubilty" icon="Parameter" persistable="0" isFixedValue="0" quantityType="Parameter" negativeValuesAllowed="1" buildMode="Global" isDefault="1" value="1000">
                <Info min="0" flag="34" seq="6" ref="0" bb="2" group="18" />
              </Parameter>
              <Parameter id="vjVgtsyeu0OkIldyx5JBwQ" name="Permeability" description="Permeability" icon="Parameter" persistable="0" isFixedValue="0" dim="Velocity" quantityType="Parameter" negativeValuesAllowed="1" formula="17E2HL0c50iR_WFQ3BjHzA" buildMode="Global" isDefault="1" displayUnit="cm/min">
                <Info min="0" flag="50" seq="7" ref="0" bb="2" group="15" />
              </Parameter>
              <Parameter id="v6rrmXKrCUqHBRuChXxFPA" name="Specific intestinal permeability (transcellular)" description="Specific intestinal permeability (transcellular)" icon="Parameter" persistable="0" isFixedValue="0" dim="Velocity" quantityType="Parameter" negativeValuesAllowed="1" formula="qGjvulfzikOg24o3IuAQ4A" buildMode="Global" isDefault="1" displayUnit="cm/min">
                <ValueOrigin id="28" source="Publication" description="Thelen K, Coboeken K, Willmann S, et al. Evolution of a detailed physiological model to simulate the gastrointestinal transit and absorption process in humans, Part 1:Oral solutions. J Pharm Sci. 2011 Dec;100(12):5324-45 https://doi.org/10.1002/jps.22726" />
                <Info min="0" flag="50" seq="8" ref="0" bb="2" group="11" />
              </Parameter>
              <Parameter id="9aAOmAiv2UqAWslMcfK5yg" name="Partition coefficient (water/protein)" description="Partition coefficient water to protein" icon="Parameter" persistable="0" isFixedValue="0" quantityType="Parameter" negativeValuesAllowed="1" formula="M-J7LZcXbU2EpKzFed2fNg" buildMode="Global" isDefault="1">
                <Info min="0" flag="50" seq="9" ref="0" bb="2" group="67" />
              </Parameter>
              <Parameter id="DdxchkPXCEmbPA11_PHwJg" name="Treat precipitated drug as" description="Treat precipitated drug as either soluble or insoluble" icon="Parameter" persistable="0" isFixedValue="0" quantityType="Parameter" negativeValuesAllowed="1" buildMode="Global" isDefault="1" value="1">
                <Info min="0" max="1" flag="50" seq="30" ref="0" bb="2" group="14" />
              </Parameter>
              <Parameter id="_2r4hJi4nUqbT9ssrsEmpA" name="Aqueous diffusion coefficient" description="Aqueous diffusion coefficient&#xA;of the drug" icon="Parameter" persistable="0" isFixedValue="0" dim="Diffusion coefficient" quantityType="Parameter" negativeValuesAllowed="1" formula="jMnaMOzXIkGpdSaIoRC3VQ" buildMode="Global" isDefault="1" displayUnit="cm²/min">
                <ValueOrigin id="32" source="Publication" description="Willmann S, Thelen K, Becker C, et al. Mechanism-based prediction of particle size-dependent dissolution and absorption: cilostazol pharmacokinetics in dogs. Eur J Pharm Biopharm. 2010 Sep;76(1):83-94 https://doi.org/10.1016/j.ejpb.2010.06.003" />
                <Info min="6E-13" max="0.6" flag="50" seq="31" ref="0" bb="2" group="14" />
              </Parameter>
              <Parameter id="MmUquCUFnECy37XLkOVZiw" name="Density (drug)" description="Density of drug material" icon="Parameter" persistable="0" isFixedValue="0" dim="Density" quantityType="Parameter" negativeValuesAllowed="1" buildMode="Global" isDefault="1" value="1" displayUnit="g/cm³">
                <ValueOrigin id="32" source="Publication" description="Willmann S, Thelen K, Becker C, et al. Mechanism-based prediction of particle size-dependent dissolution and absorption: cilostazol pharmacokinetics in dogs. Eur J Pharm Biopharm. 2010 Sep;76(1):83-94 https://doi.org/10.1016/j.ejpb.2010.06.003" />
                <Info min="2.5E-06" flag="50" seq="32" ref="0" bb="2" group="14" />
              </Parameter>
              <Parameter id="dly0L9nSbk65OKoKKZHhbw" name="Immediately dissolve particles smaller than" description="Threshold for the particle radius of immediate dissolution" icon="Parameter" persistable="0" isFixedValue="0" dim="Length" quantityType="Parameter" negativeValuesAllowed="1" buildMode="Global" isDefault="1" value="1E-07" displayUnit="cm">
                <ValueOrigin id="32" source="Publication" description="Willmann S, Thelen K, Becker C, et al. Mechanism-based prediction of particle size-dependent dissolution and absorption: cilostazol pharmacokinetics in dogs. Eur J Pharm Biopharm. 2010 Sep;76(1):83-94 https://doi.org/10.1016/j.ejpb.2010.06.003" />
                <Info min="1E-35" flag="50" seq="33" ref="0" bb="2" group="14" />
              </Parameter>
              <Parameter id="M4dMddlHi0aJnxwvHHk2Uw" name="Radius (solute)" description="Solute radius" icon="Parameter" persistable="0" isFixedValue="0" dim="Length" quantityType="Parameter" negativeValuesAllowed="1" formula="XaQYGc3Wf0qyllv99tr3dw" buildMode="Global" isDefault="1" displayUnit="cm">
                <ValueOrigin id="26" source="Publication" description="Niederalt, C., Kuepfer, L., Solodenko, J. et al. J Pharmacokinet Pharmacodyn (2017). https://doi.org/10.1007/s10928-017-9559-4" />
                <Info min="0" flag="50" seq="40" ref="0" bb="2" group="19" />
              </Parameter>
              <Parameter id="jIXc_97HxEqrYjf_RGB1ag" name="Kd (FcRn) in endosomal space" description="Dissociation constant of drug for binding to FcRn in endosomal space" icon="Parameter" persistable="0" isFixedValue="0" dim="Concentration (molar)" quantityType="Parameter" negativeValuesAllowed="1" buildMode="Global" isDefault="1" value="999999" displayUnit="µmol/l">
                <ValueOrigin id="26" source="Publication" description="Niederalt, C., Kuepfer, L., Solodenko, J. et al. J Pharmacokinet Pharmacodyn (2017). https://doi.org/10.1007/s10928-017-9559-4" />
                <Info min="0" flag="50" seq="41" ref="0" bb="2" group="19" />
              </Parameter>
              <Parameter id="WhYNkbRz4kK1VGw1k2MH-A" name="Kd (FcRn) in plasma/interstitial" description="Dissociation constant of drug for binding to FcRn in plasma/interstitial space. For monoclonal antibodies the binding to FcRn in neutral environment (plasma and interstitial space) is generally very weak or not detectable. In this case the high default value for Kd(FcRn) in plasma/interstitial can be kept." icon="Parameter" persistable="0" isFixedValue="0" dim="Concentration (molar)" quantityType="Parameter" negativeValuesAllowed="1" buildMode="Global" isDefault="1" value="999999" displayUnit="µmol/l">
                <ValueOrigin id="26" source="Publication" description="Niederalt, C., Kuepfer, L., Solodenko, J. et al. J Pharmacokinet Pharmacodyn (2017). https://doi.org/10.1007/s10928-017-9559-4" />
                <Info min="0" flag="50" seq="42" ref="0" bb="2" group="19" />
              </Parameter>
              <Parameter id="GYe0jetrC0aHmRNYmcMfug" name="kass (FcRn)" description="Association constant of drug for binding to FcRn" icon="Parameter" persistable="0" isFixedValue="0" dim="Second order rate constant" quantityType="Parameter" negativeValuesAllowed="1" buildMode="Global" isDefault="1" value="0.87" displayUnit="l/µmol/min">
                <ValueOrigin id="26" source="Publication" description="Niederalt, C., Kuepfer, L., Solodenko, J. et al. J Pharmacokinet Pharmacodyn (2017). https://doi.org/10.1007/s10928-017-9559-4" />
                <Info min="0" flag="50" seq="43" ref="0" bb="2" group="19" />
              </Parameter>
              <Parameter id="1aE16TskJkWad5wcFe0QLA" name="Use pH- and pKa-dependent penalty factor for charged molecule fraction" description="Penalty factor for charged molecule fraction is used for &quot;Intestinal permeability (transcellular)&quot; only" icon="Parameter" persistable="0" isFixedValue="0" quantityType="Parameter" negativeValuesAllowed="1" buildMode="Global" isDefault="1" value="0">
                <Info min="0" max="1" flag="50" seq="100" ref="0" bb="2" group="75" />
              </Parameter>
              <Parameter id="W-kt61J8GU2NRbEt-8GfNw" name="Enable supersaturation" description="Enabling supersaturation inactivates the limit of how much solute can be dissolved. It should always and only be allowed in combination with particle dissolution formulations; otherwise disabled. Enabling in case of other formulations results in a lack of the solubility limit and hence in infinitely soluble solutes." icon="Parameter" persistable="0" isFixedValue="0" quantityType="Parameter" negativeValuesAllowed="1" buildMode="Global" isDefault="1" value="0">
                <Info min="0" max="1" flag="50" seq="100" ref="0" bb="2" group="14" />
              </Parameter>
              <Parameter id="Gik5gV2zqUe1sPAgXBttPA" name="Ontogeny factor GI table" description="Ontogeny factor GI table" icon="Parameter" persistable="0" isFixedValue="0" quantityType="Parameter" negativeValuesAllowed="1" formula="7vdmGNwAb024GTpJkGEvWw" isDefault="0">
                <Info flag="10" seq="1" ref="0" bb="32" group="143" />
              </Parameter>
              <Parameter id="ul-JlpctW0yjrVlGJwUfAQ" name="Ontogeny factor table" description="Ontogeny factor table" icon="Parameter" persistable="0" isFixedValue="0" quantityType="Parameter" negativeValuesAllowed="1" formula="2CuMJ5FqZ06rLVSE5ObXQA" isDefault="0">
                <Info flag="10" seq="1" ref="0" bb="32" group="143" />
              </Parameter>
            </Children>
          </Container>
          <Container id="C2CGqlIEn0uMmQ2yrRA66Q" name="OATP1B1" icon="TRANSPORTER" mode="Logical" containerType="Molecule">
            <Children>
              <Parameter id="UMFcYrzZ-k6d-DrK5CcrYQ" name="Ontogeny factor" description="Ontogeny factor" icon="Parameter" persistable="0" isFixedValue="0" quantityType="Parameter" negativeValuesAllowed="1" formula="jdtB6yQGXEOb30V04UzMhQ" buildMode="Global" isDefault="0">
                <Info min="0" flag="58" seq="1" ref="0" bb="32" group="142" />
              </Parameter>
              <Parameter id="C3PV-w2Ax0-eNR2bB_I_BA" name="Ontogeny factor GI" description="Ontogeny factor GI" icon="Parameter" persistable="0" isFixedValue="0" quantityType="Parameter" negativeValuesAllowed="1" formula="p7GiqW_zSUqG_LrCr61y1w" buildMode="Global" isDefault="0">
                <Info min="0" flag="58" seq="1" ref="0" bb="32" group="142" />
              </Parameter>
              <Parameter id="ZCowZUJM0Uy3uv-3I1bK4Q" name="Reference concentration" description="CYP Form | [pmol/mg HLM] | [µmol CYP/l Liver tissue]&#xD;&#xA;CYP1A2 | 45 | 1.8&#xD;&#xA;CYP2A6 | 68 | 2.72&#xD;&#xA;CYP2B6 | 39 | 1.56&#xD;&#xA;CYP2C18 | &lt;2,5 | &lt;0,1&#xD;&#xA;CYP2C19 | 19 | 0.76&#xD;&#xA;CYP2C8 | 64 | 2.56&#xD;&#xA;CYP2C9 | 96 | 3.84&#xD;&#xA;CYP2D6 | 10 | 0.4&#xD;&#xA;CYP2E1 | 49 | 1.96&#xD;&#xA;CYP3A4 | 108 | 4.32&#xD;&#xA;CYP3A5 | 1 | 0.04&#xD;&#xA;Source: Rodrigues (1999), Table2" icon="Parameter" persistable="0" isFixedValue="0" dim="Concentration (molar)" quantityType="Parameter" negativeValuesAllowed="1" buildMode="Global" isDefault="0" value="1" displayUnit="µmol/l">
                <Info min="0" flag="122" seq="1" ref="0" bb="32" group="91" />
              </Parameter>
              <Parameter id="RyNaSDR5pUa4WX7WJ593Hw" name="Rel. exp. variability factor" description="Variability factor for relative expressions" icon="Parameter" persistable="0" isFixedValue="0" quantityType="Parameter" negativeValuesAllowed="1" buildMode="Global" isDefault="1" value="1">
                <Info min="0" flag="54" seq="1" ref="0" bb="32" group="91" />
              </Parameter>
              <Parameter id="vRw8Q5miQUS2kY5DQugf8w" name="Relative expression in blood cells" description="Relative expression in blood cells" icon="Parameter" persistable="0" isFixedValue="0" dim="Fraction" quantityType="Parameter" negativeValuesAllowed="1" buildMode="Global" isDefault="0" value="0">
                <Info min="0" flag="58" seq="1" ref="0" bb="32" group="91" />
              </Parameter>
              <Parameter id="DXNTmX5tRU66Jz2cH7lcMg" name="t1/2 (intestine)" description="Half-life of the protein turnover in the intestine" icon="Parameter" persistable="0" isFixedValue="0" dim="Time" quantityType="Parameter" negativeValuesAllowed="1" buildMode="Global" isDefault="0" value="1380" displayUnit="h">
                <Info min="0" flag="106" seq="1" ref="0" bb="32" group="91" />
              </Parameter>
              <Parameter id="oCxNguG1yEeA19e3Sl4Mnw" name="t1/2 (liver)" description="Half-life of the protein turnover in the liver" icon="Parameter" persistable="0" isFixedValue="0" dim="Time" quantityType="Parameter" negativeValuesAllowed="1" buildMode="Global" isDefault="0" value="2160" displayUnit="h">
                <Info min="0" flag="106" seq="1" ref="0" bb="32" group="91" />
              </Parameter>
              <Parameter id="KmYRlQy68E2qjko2UanoxQ" name="Disease factor" description="Used for scaling reference concentration based on the selected disease state." icon="Parameter" persistable="0" isFixedValue="0" quantityType="Parameter" negativeValuesAllowed="1" buildMode="Global" isDefault="0" value="1">
                <Info min="0" flag="58" seq="1" ref="0" bb="32" group="155" />
              </Parameter>
              <Parameter id="tOXUyJT2IE2H0z-bzLrp4g" name="Relative expression in vascular endothelium" description="Relative expression in vasc. Endothelium" icon="Parameter" persistable="0" isFixedValue="0" dim="Fraction" quantityType="Parameter" negativeValuesAllowed="1" buildMode="Global" isDefault="0" value="0">
                <Info min="0" flag="58" seq="3" ref="0" bb="32" group="91" />
              </Parameter>
              <Parameter id="VZg9CKhEZEmr4KQkKClUsQ" name="base_For_KaPL_Factor" description="Supporting parameter for calculation of pKa- and pH- dependent values of KaPL" icon="Parameter" persistable="0" isFixedValue="0" quantityType="Parameter" negativeValuesAllowed="1" buildMode="Global" isDefault="1" value="20">
                <ValueOrigin id="34" source="Publication" description="Toxicol In Vitro. 2008 Mar;22(2):457-67 https://doi.org/10.1016/j.tiv.2007.09.010" />
                <Info min="0" flag="36" seq="1" ref="0" bb="2" group="16" />
              </Parameter>
              <Parameter id="vuC5D_BFmkmUjfkhaBW1_g" name="base_For_logD_Factor" description="Supporting parameter for calculation of pKa- and pH- dependent logD" icon="Parameter" persistable="0" isFixedValue="0" quantityType="Parameter" negativeValuesAllowed="1" buildMode="Global" isDefault="1" value="0.001">
                <ValueOrigin id="34" source="Publication" description="Toxicol In Vitro. 2008 Mar;22(2):457-67 https://doi.org/10.1016/j.tiv.2007.09.010" />
                <Info min="0" flag="36" seq="1" ref="0" bb="2" group="16" />
              </Parameter>
              <Parameter id="4rgP-5eRa0OgEADMSTW9cQ" name="base_For_P_cell_Factor" description="Supporting parameter for calculation of pKa- and pH- dependent permeability to/from cells" icon="Parameter" persistable="0" isFixedValue="0" quantityType="Parameter" negativeValuesAllowed="1" buildMode="Global" isDefault="1" value="0.001">
                <Info min="0" flag="36" seq="1" ref="0" bb="2" group="16" />
              </Parameter>
              <Parameter id="GvIYYBMZd0qL9nrtCA9V_g" name="base_For_Pint_Factor" description="Supporting parameter for calculation of pKa- and pH- dependent intestinal permeability" icon="Parameter" persistable="0" isFixedValue="0" quantityType="Parameter" negativeValuesAllowed="1" buildMode="Global" isDefault="1" value="0.1">
                <Info min="0" flag="36" seq="1" ref="0" bb="2" group="16" />
              </Parameter>
              <Parameter id="TgMYGlUKlU6o_DP1AuiHHA" name="BP_AGP" description="Constant for binding partner α1-acid glycoprotein" icon="Parameter" persistable="0" isFixedValue="0" quantityType="Parameter" negativeValuesAllowed="1" buildMode="Global" isDefault="1" value="0">
                <Info flag="52" seq="1" ref="0" bb="2" group="9" />
              </Parameter>
              <Parameter id="DWTn1woX5UKQUhI138ZSDA" name="BP_ALBUMIN" description="Constant for binding partner albumin" icon="Parameter" persistable="0" isFixedValue="0" quantityType="Parameter" negativeValuesAllowed="1" buildMode="Global" isDefault="1" value="1">
                <Info flag="52" seq="1" ref="0" bb="2" group="9" />
              </Parameter>
              <Parameter id="jLK54RU7wk-mixDx7MZdgw" name="BP_UNKNOWN" description="Constant for binding partner unknown" icon="Parameter" persistable="0" isFixedValue="0" quantityType="Parameter" negativeValuesAllowed="1" buildMode="Global" isDefault="1" value="2">
                <Info flag="52" seq="1" ref="0" bb="2" group="9" />
              </Parameter>
              <Parameter id="ER48GYlhSEmFKjM-Bl0ciQ" name="Br" description="Number of bromine atoms in molecule" icon="Parameter" persistable="0" isFixedValue="0" quantityType="Parameter" negativeValuesAllowed="1" buildMode="Global" isDefault="1" value="0">
                <Info min="0" max="10" flag="50" seq="1" ref="0" bb="2" group="13" />
              </Parameter>
              <Parameter id="onvAmY3sekejRWzYjfv3zA" name="Calculated specific intestinal permeability (transcellular)" description="Calculated specific intestinal permeability (transcellular)" icon="Parameter" persistable="0" isFixedValue="0" dim="Velocity" quantityType="Parameter" negativeValuesAllowed="1" formula="fhGHLc7kdESStOIaQQTDsQ" buildMode="Global" isDefault="1" displayUnit="cm/min">
                <ValueOrigin id="28" source="Publication" description="Thelen K, Coboeken K, Willmann S, et al. Evolution of a detailed physiological model to simulate the gastrointestinal transit and absorption process in humans, Part 1:Oral solutions. J Pharm Sci. 2011 Dec;100(12):5324-45 https://doi.org/10.1002/jps.22726" />
                <Info min="0" flag="52" seq="1" ref="0" bb="2" group="75" />
              </Parameter>
              <Parameter id="jLkQo9IzRkCooP1DfpBN4Q" name="Cl" description="Number of chlorine atoms in molecule" icon="Parameter" persistable="0" isFixedValue="0" quantityType="Parameter" negativeValuesAllowed="1" buildMode="Global" isDefault="1" value="0">
                <Info min="0" max="10" flag="50" seq="1" ref="0" bb="2" group="13" />
              </Parameter>
              <Parameter id="9BoHXhTDy0K1MmLB1wFk1w" name="Compound type 0" description="Compound type (-1: acid, +1: base, 0: neutral)" icon="Parameter" persistable="0" isFixedValue="0" quantityType="Parameter" negativeValuesAllowed="1" buildMode="Global" isDefault="1" value="0">
                <Info min="-1" max="1" flag="50" seq="1" ref="0" bb="2" group="16" />
              </Parameter>
              <Parameter id="n9CuqSJHI0autYYbleU1pw" name="Compound type 1" description="Compound type (-1: acid, +1: base, 0: neutral)" icon="Parameter" persistable="0" isFixedValue="0" quantityType="Parameter" negativeValuesAllowed="1" buildMode="Global" isDefault="1" value="0">
                <Info min="-1" max="1" flag="50" seq="1" ref="0" bb="2" group="16" />
              </Parameter>
              <Parameter id="l4CbeJgoOE-rweY9x6mDxA" name="Compound type 2" description="Compound type (-1: acid, +1: base, 0: neutral)" icon="Parameter" persistable="0" isFixedValue="0" quantityType="Parameter" negativeValuesAllowed="1" buildMode="Global" isDefault="1" value="0">
                <Info min="-1" max="1" flag="50" seq="1" ref="0" bb="2" group="16" />
              </Parameter>
              <Parameter id="i_1JFi2RYUCj4AKDGHZXEA" name="CT_ACID" description="Constant for compound type acid" icon="Parameter" persistable="0" isFixedValue="0" quantityType="Parameter" negativeValuesAllowed="1" buildMode="Global" isDefault="1" value="-1">
                <Info min="-1" max="-1" flag="52" seq="1" ref="0" bb="2" group="16" />
              </Parameter>
              <Parameter id="x1UGy-87KUmy0DwiJ-SGgA" name="CT_BASE" description="Constant for compound type base" icon="Parameter" persistable="0" isFixedValue="0" quantityType="Parameter" negativeValuesAllowed="1" buildMode="Global" isDefault="1" value="1">
                <Info min="1" max="1" flag="52" seq="1" ref="0" bb="2" group="16" />
              </Parameter>
              <Parameter id="yQ4n3AptSEmm42yAJ01wPg" name="CT_NEUTRAL" description="Constant for compound type neutral" icon="Parameter" persistable="0" isFixedValue="0" quantityType="Parameter" negativeValuesAllowed="1" buildMode="Global" isDefault="1" value="0">
                <Info min="0" max="0" flag="52" seq="1" ref="0" bb="2" group="16" />
              </Parameter>
              <Parameter id="t-ek8qgjkEmeMbTMIi9Lgw" name="Effective molecular weight" description="Effective molecular weight" icon="Parameter" persistable="0" isFixedValue="0" dim="Molecular weight" quantityType="Parameter" negativeValuesAllowed="1" formula="fu0tK5ghwkSYa8V4x-B0-w" buildMode="Global" isDefault="1" displayUnit="g/mol">
                <ValueOrigin id="25" source="Publication" description="Stefan Willmann, Walter Schmitt,Jörg Keldenich, Jörg Lippert, and Jennifer B. Dressman: A Physiological Model for the Estimation of the Fraction Dose Absorbed in Humans. J. Med. Chem. 2004, 47, 4022-4031" />
                <Info min="1.5E-08" flag="54" seq="1" ref="0" bb="2" group="13" />
              </Parameter>
              <Parameter id="ZTNEO3Rr6k-knxVGSqZF7Q" name="F" description="Number of fluorine atoms in molecule" icon="Parameter" persistable="0" isFixedValue="0" quantityType="Parameter" negativeValuesAllowed="1" buildMode="Global" isDefault="1" value="0">
                <Info min="0" max="10" flag="50" seq="1" ref="0" bb="2" group="13" />
              </Parameter>
              <Parameter id="10tSQUoCXEOXhl7ZA1CUBQ" name="Has halogens" description="Supporting parameter for compound" icon="Parameter" persistable="0" isFixedValue="0" quantityType="Parameter" negativeValuesAllowed="1" formula="zlJxWhLZb0WUdQEAJTTsNQ" buildMode="Global" isDefault="1">
                <Info min="0" flag="52" seq="1" ref="0" bb="2" group="13" />
              </Parameter>
              <Parameter id="dJne2YxFjkmDFs6dmXmapA" name="I" description="Number of iodine atoms in molecule" icon="Parameter" persistable="0" isFixedValue="0" quantityType="Parameter" negativeValuesAllowed="1" buildMode="Global" isDefault="1" value="0">
                <Info min="0" max="10" flag="50" seq="1" ref="0" bb="2" group="13" />
              </Parameter>
              <Parameter id="1tZ2rtQeB0WBzQAKUKgtwg" name="Is diprotic acid" description="Is diprotic acid" icon="Parameter" persistable="0" isFixedValue="0" quantityType="Parameter" negativeValuesAllowed="1" formula="orYtk3mmlU-OinnFtLQ9cg" buildMode="Global" isDefault="1">
                <Info min="0" max="1" flag="52" seq="1" ref="0" bb="2" group="16" />
              </Parameter>
              <Parameter id="04ko9ichMEuC8kH81WxHxw" name="Is diprotic base" description="Is diprotic base" icon="Parameter" persistable="0" isFixedValue="0" quantityType="Parameter" negativeValuesAllowed="1" formula="EH_d96tP5EmN5E-KGIQIPw" buildMode="Global" isDefault="1">
                <Info min="0" max="1" flag="52" seq="1" ref="0" bb="2" group="16" />
              </Parameter>
              <Parameter id="TuGVUiAtO0ioe28BiEjIOw" name="Is diprotic base monoprotic acid" description="Is diprotic base monoprotic acid" icon="Parameter" persistable="0" isFixedValue="0" quantityType="Parameter" negativeValuesAllowed="1" formula="dorEycjy-EqzwAiOFwUWjw" buildMode="Global" isDefault="1">
                <Info min="0" max="1" flag="52" seq="1" ref="0" bb="2" group="16" />
              </Parameter>
              <Parameter id="NGmGCzdIIUKq97EI44R5ww" name="Is floating in lumen" description="Is floating in lumen" icon="Parameter" persistable="0" isFixedValue="0" quantityType="Parameter" negativeValuesAllowed="1" buildMode="Global" isDefault="1" value="0">
                <Info min="0" max="1" flag="52" seq="1" ref="0" bb="2" group="9" />
              </Parameter>
              <Parameter id="OPO_A1AUQ02Gl9UPUoneZA" name="Is monoprotic acid" description="Is monoprotic acid" icon="Parameter" persistable="0" isFixedValue="0" quantityType="Parameter" negativeValuesAllowed="1" formula="25Y3bTofQk26NJ9DfVWXfg" buildMode="Global" isDefault="1">
                <Info min="0" max="1" flag="52" seq="1" ref="0" bb="2" group="16" />
              </Parameter>
              <Parameter id="KI6k09TuuEqo9_JYg6e8jQ" name="Is monoprotic base" description="Is monoprotic base" icon="Parameter" persistable="0" isFixedValue="0" quantityType="Parameter" negativeValuesAllowed="1" formula="89Ni0CXvfUWDhz2aS-5uRA" buildMode="Global" isDefault="1">
                <Info min="0" max="1" flag="52" seq="1" ref="0" bb="2" group="16" />
              </Parameter>
              <Parameter id="Ty0fsMktJ0eV-ej358KUgA" name="Is monoprotic base diprotic acid" description="Is monoprotic base diprotic acid" icon="Parameter" persistable="0" isFixedValue="0" quantityType="Parameter" negativeValuesAllowed="1" formula="-OxzbnMHmU2_Z5C_2hKK-g" buildMode="Global" isDefault="1">
                <Info min="0" max="1" flag="52" seq="1" ref="0" bb="2" group="16" />
              </Parameter>
              <Parameter id="ZKlP--AtyUCf9WYshBslAg" name="Is monoprotic base monoprotic acid" description="Is monoprotic base monoprotic acid" icon="Parameter" persistable="0" isFixedValue="0" quantityType="Parameter" negativeValuesAllowed="1" formula="T6UySfVu9kGNfe-r11dc8g" buildMode="Global" isDefault="1">
                <Info min="0" max="1" flag="52" seq="1" ref="0" bb="2" group="16" />
              </Parameter>
              <Parameter id="fe51D_mFRkab24QIZct4Dw" name="Is neutral" description="Supporting parameter for partition coeffs in RR-Modell" icon="Parameter" persistable="0" isFixedValue="0" quantityType="Parameter" negativeValuesAllowed="1" formula="d-gz_kn7VUWwIR2AjnIFXg" buildMode="Global" isDefault="1">
                <Info min="0" flag="52" seq="1" ref="0" bb="2" group="16" />
              </Parameter>
              <Parameter id="qvrECzAlu0-Rws8ZSRS54w" name="Is small molecule" description="Treat compound as small molecule or not (if not, both organ specific and intestinal permeability will be set to zero)" icon="Parameter" persistable="0" isFixedValue="0" quantityType="Parameter" negativeValuesAllowed="1" buildMode="Global" isDefault="1" value="1">
                <Info min="0" max="1" flag="52" seq="1" ref="0" bb="2" group="9" />
              </Parameter>
              <Parameter id="sA6NQ1P8lUGqZFnJoMxWlQ" name="Is strong base" description="Supporting parameter for partition coeffs in RR-Modell (at least one basic pKa&gt;=7)" icon="Parameter" persistable="0" isFixedValue="0" quantityType="Parameter" negativeValuesAllowed="1" formula="jiHWBNU46EOVB2YLjeuCjg" buildMode="Global" isDefault="1">
                <Info min="0" flag="52" seq="1" ref="0" bb="2" group="16" />
              </Parameter>
              <Parameter id="N8sAg6ReWEmpXOOM8M0gtQ" name="Is triprotic acid" description="Is triprotic acid" icon="Parameter" persistable="0" isFixedValue="0" quantityType="Parameter" negativeValuesAllowed="1" formula="FUX8HuwYX02C0x4n_48EYQ" buildMode="Global" isDefault="1">
                <Info min="0" max="1" flag="52" seq="1" ref="0" bb="2" group="16" />
              </Parameter>
              <Parameter id="DUz68uIOBUePN_xUWfW9mw" name="Is triprotic base" description="Is triprotic base" icon="Parameter" persistable="0" isFixedValue="0" quantityType="Parameter" negativeValuesAllowed="1" formula="z7sVDMiui0GXIId3K1V2Wg" buildMode="Global" isDefault="1">
                <Info min="0" max="1" flag="52" seq="1" ref="0" bb="2" group="16" />
              </Parameter>
              <Parameter id="4CV2Dema4E6PFUg1M14Rxg" name="Molecular weight" description="Molecular weight" icon="Parameter" persistable="0" isFixedValue="0" dim="Molecular weight" quantityType="Parameter" negativeValuesAllowed="1" buildMode="Global" isDefault="1" value="NaN" displayUnit="g/mol">
                <Info min="1.5E-08" flag="48" seq="1" ref="0" bb="2" group="13" />
              </Parameter>
              <Parameter id="SBsupaIO7Eu5gY1jAlM_sw" name="pKa value 0" description="pKa value" icon="Parameter" persistable="0" isFixedValue="0" quantityType="Parameter" negativeValuesAllowed="1" buildMode="Global" isDefault="1" value="0">
                <Info min="0" max="14" flag="50" seq="1" ref="0" bb="2" group="16" />
              </Parameter>
              <Parameter id="9gxNc4EQt0mD3PwZKKj1jg" name="pKa value 1" description="pKa value" icon="Parameter" persistable="0" isFixedValue="0" quantityType="Parameter" negativeValuesAllowed="1" buildMode="Global" isDefault="1" value="0">
                <Info min="0" max="14" flag="50" seq="1" ref="0" bb="2" group="16" />
              </Parameter>
              <Parameter id="sHZyyutrx0qabDneqoULqA" name="pKa value 2" description="pKa value" icon="Parameter" persistable="0" isFixedValue="0" quantityType="Parameter" negativeValuesAllowed="1" buildMode="Global" isDefault="1" value="0">
                <Info min="0" max="14" flag="50" seq="1" ref="0" bb="2" group="16" />
              </Parameter>
              <Parameter id="14_pGG8RREG9MMflJgqgMQ" name="pKa_Acid_0" description="Smallest acid pKa" icon="Parameter" persistable="0" isFixedValue="0" quantityType="Parameter" negativeValuesAllowed="1" formula="WrQuvg6euUiDnQ9UJv7wKg" buildMode="Global" isDefault="1">
                <Info min="0" max="14" flag="52" seq="1" ref="0" bb="2" group="16" />
              </Parameter>
              <Parameter id="Xtp3LBGMQkKVtVmDkn5GBg" name="pKa_Acid_1" description="Middle acid pKa" icon="Parameter" persistable="0" isFixedValue="0" quantityType="Parameter" negativeValuesAllowed="1" formula="nl7dT6ErLkSVvy-EG6uUSA" buildMode="Global" isDefault="1">
                <Info min="0" max="14" flag="52" seq="1" ref="0" bb="2" group="16" />
              </Parameter>
              <Parameter id="0W9x8DZwYk60TzQP3upxqQ" name="pKa_Acid_2" description="Largest acid pKa" icon="Parameter" persistable="0" isFixedValue="0" quantityType="Parameter" negativeValuesAllowed="1" formula="Ka20XsY5xE-CIFBtmpZ7gA" buildMode="Global" isDefault="1">
                <Info min="0" max="14" flag="52" seq="1" ref="0" bb="2" group="16" />
              </Parameter>
              <Parameter id="kFPvHss9PkmTobCjmpdovQ" name="pKa_Acids_Count" description="Number of acidic groups in compound" icon="Parameter" persistable="0" isFixedValue="0" quantityType="Parameter" negativeValuesAllowed="1" formula="CpQpyQMOA0WrjHLnW73_Xg" buildMode="Global" isDefault="1">
                <Info min="0" max="3" flag="52" seq="1" ref="0" bb="2" group="16" />
              </Parameter>
              <Parameter id="mzcmrviD7kSj6Mv1YbB4cQ" name="pKa_Base_0" description="Smallest base pKa" icon="Parameter" persistable="0" isFixedValue="0" quantityType="Parameter" negativeValuesAllowed="1" formula="M8okOr1Rn0GawRf3JzpBKw" buildMode="Global" isDefault="1">
                <Info min="0" max="14" flag="52" seq="1" ref="0" bb="2" group="16" />
              </Parameter>
              <Parameter id="gz7ypIsuo06Hs4Fs1TcSFQ" name="pKa_Base_1" description="Middle base pKa" icon="Parameter" persistable="0" isFixedValue="0" quantityType="Parameter" negativeValuesAllowed="1" formula="U2Cd8Yap2EKDR8199cTFVw" buildMode="Global" isDefault="1">
                <Info min="0" max="14" flag="52" seq="1" ref="0" bb="2" group="16" />
              </Parameter>
              <Parameter id="2iX4wCCLYU2MJy5fZkreSQ" name="pKa_Base_2" description="Largest base pKa" icon="Parameter" persistable="0" isFixedValue="0" quantityType="Parameter" negativeValuesAllowed="1" formula="--VQHD71FUWnbFmfOm1j7A" buildMode="Global" isDefault="1">
                <Info min="0" max="14" flag="52" seq="1" ref="0" bb="2" group="16" />
              </Parameter>
              <Parameter id="sdw8LRbTqE-f89p-F7O2AQ" name="pKa_Bases_Count" description="Number of basic groups in compound" icon="Parameter" persistable="0" isFixedValue="0" quantityType="Parameter" negativeValuesAllowed="1" formula="2mZaE7GKT0C19glro3tn8w" buildMode="Global" isDefault="1">
                <Info min="0" max="3" flag="52" seq="1" ref="0" bb="2" group="16" />
              </Parameter>
              <Parameter id="Slu1T0bvF0yTi3ouLt8qow" name="pKa_OneAcid_0" description="Smallest acid pKa for compound with 1 acid group" icon="Parameter" persistable="0" isFixedValue="0" quantityType="Parameter" negativeValuesAllowed="1" formula="Yt_m2y0UfUCD-0oElF3kAA" buildMode="Global" isDefault="1">
                <Info min="0" max="14" flag="52" seq="1" ref="0" bb="2" group="16" />
              </Parameter>
              <Parameter id="5dLIoKYPpUiqyQ0l2Nb25g" name="pKa_OneBase_0" description="Smallest base pKa for compound with 1 base group" icon="Parameter" persistable="0" isFixedValue="0" quantityType="Parameter" negativeValuesAllowed="1" formula="MYUBU3a6q06qM0OHXX6bSg" buildMode="Global" isDefault="1">
                <Info min="0" max="14" flag="52" seq="1" ref="0" bb="2" group="16" />
              </Parameter>
              <Parameter id="dNK_-YH8qEmTq80qzkKysg" name="pKa_pH_WS_sol_F1" description="Supporting parameter for calculation of pKa- and pH- dependent solubilty scale factor at refPH" icon="Parameter" persistable="0" isFixedValue="0" quantityType="Parameter" negativeValuesAllowed="1" formula="Tj9byiv9xUmqQaLZTLL0lw" buildMode="Global" isDefault="1">
                <Info min="0" max="1" flag="52" seq="1" ref="0" bb="2" group="18" />
              </Parameter>
              <Parameter id="tN8SVdEwAUqP23GCTfPv7A" name="pKa_pH_WS_sol_F2" description="Supporting parameter for calculation of pKa- and pH- dependent solubilty scale factor at refPH" icon="Parameter" persistable="0" isFixedValue="0" quantityType="Parameter" negativeValuesAllowed="1" formula="9lBhBHwWFUmi_p8L1LtfLA" buildMode="Global" isDefault="1">
                <Info min="0" max="1" flag="52" seq="1" ref="0" bb="2" group="18" />
              </Parameter>
              <Parameter id="AZxYwU8TxEe7SPLLG2eUWA" name="pKa_pH_WS_sol_F3" description="Supporting parameter for calculation of pKa- and pH- dependent solubilty scale factor at refPH" icon="Parameter" persistable="0" isFixedValue="0" quantityType="Parameter" negativeValuesAllowed="1" formula="BRf4QkZUyEq3Gnjp7mm-MQ" buildMode="Global" isDefault="1">
                <Info min="0" max="1" flag="52" seq="1" ref="0" bb="2" group="18" />
              </Parameter>
              <Parameter id="QjsrGjICMUSeFEIiH8yMvQ" name="pKa_pH_WS_sol_K1" description="Supporting parameter for calculation of pKa- and pH- dependent solubilty scale factor at refPH" icon="Parameter" persistable="0" isFixedValue="0" quantityType="Parameter" negativeValuesAllowed="1" formula="YuDpiAvNP0maZh0qeNd5Zg" buildMode="Global" isDefault="1">
                <Info min="0" max="1" flag="52" seq="1" ref="0" bb="2" group="18" />
              </Parameter>
              <Parameter id="1HeaxUhJwEWIQlpNPJYOTQ" name="pKa_pH_WS_sol_K2" description="Supporting parameter for calculation of pKa- and pH- dependent solubilty scale factor at refPH" icon="Parameter" persistable="0" isFixedValue="0" quantityType="Parameter" negativeValuesAllowed="1" formula="zeturzCq9065QgR41BAKWQ" buildMode="Global" isDefault="1">
                <Info min="0" max="1" flag="52" seq="1" ref="0" bb="2" group="18" />
              </Parameter>
              <Parameter id="3at_5-qfdUuvk50w3LgTRQ" name="pKa_pH_WS_sol_K3" description="Supporting parameter for calculation of pKa- and pH- dependent solubilty scale factor at refPH" icon="Parameter" persistable="0" isFixedValue="0" quantityType="Parameter" negativeValuesAllowed="1" formula="133wN1rLoE23pQ0R199A3g" buildMode="Global" isDefault="1">
                <Info min="0" max="1" flag="52" seq="1" ref="0" bb="2" group="18" />
              </Parameter>
              <Parameter id="tEOk2_W3RkCgJIxNrKz_1g" name="pKa_pH_WS_sol_K4" description="Supporting parameter for calculation of pKa- and pH- dependent solubilty scale factor at refPH" icon="Parameter" persistable="0" isFixedValue="0" quantityType="Parameter" negativeValuesAllowed="1" formula="-Q7VyLSgD0-klIgKBRLvxQ" buildMode="Global" isDefault="1">
                <Info min="0" max="1" flag="52" seq="1" ref="0" bb="2" group="18" />
              </Parameter>
              <Parameter id="0zGy7E-9DEq1FRxwPHA45A" name="pKa_pH_WS_sol_K5" description="Supporting parameter for calculation of pKa- and pH- dependent solubilty scale factor at refPH" icon="Parameter" persistable="0" isFixedValue="0" quantityType="Parameter" negativeValuesAllowed="1" formula="yFzNq4sk00CKzOeCVc8cDg" buildMode="Global" isDefault="1">
                <Info min="0" max="1" flag="52" seq="1" ref="0" bb="2" group="18" />
              </Parameter>
              <Parameter id="WUiWTjCZR0qBBHng0Pu-2g" name="pKa_pH_WS_sol_K6" description="Supporting parameter for calculation of pKa- and pH- dependent solubilty scale factor at refPH" icon="Parameter" persistable="0" isFixedValue="0" quantityType="Parameter" negativeValuesAllowed="1" formula="tmzi_sjzhUem7QpRY27LyQ" buildMode="Global" isDefault="1">
                <Info min="0" max="1" flag="52" seq="1" ref="0" bb="2" group="18" />
              </Parameter>
              <Parameter id="xKP7KAMeUE-RjPDl28rluA" name="pKa_pH_WS_sol_K7" description="Supporting parameter for calculation of pKa- and pH- dependent solubilty scale factor at refPH" icon="Parameter" persistable="0" isFixedValue="0" quantityType="Parameter" negativeValuesAllowed="1" formula="eoEePq3Q9kC1_uC-e9LGkg" buildMode="Global" isDefault="1">
                <Info min="0" max="1" flag="52" seq="1" ref="0" bb="2" group="18" />
              </Parameter>
              <Parameter id="QKLaHG_n7ESegaOqprBpYA" name="pKa_pH_WS_sol_K8" description="Supporting parameter for calculation of pKa- and pH- dependent solubilty scale factor at refPH" icon="Parameter" persistable="0" isFixedValue="0" quantityType="Parameter" negativeValuesAllowed="1" formula="GitUaoilYkiABvXHyx5xBA" buildMode="Global" isDefault="1">
                <Info min="0" max="1" flag="52" seq="1" ref="0" bb="2" group="18" />
              </Parameter>
              <Parameter id="iq-jm9smK0aDRMDvtTKo7g" name="pKa_ThreeAcids_0" description="Smallest acid pKa for compound with 3 acid groups" icon="Parameter" persistable="0" isFixedValue="0" quantityType="Parameter" negativeValuesAllowed="1" formula="2QdbNmG6Xk-58YFwly-7yQ" buildMode="Global" isDefault="1">
                <Info min="0" max="14" flag="52" seq="1" ref="0" bb="2" group="16" />
              </Parameter>
              <Parameter id="IYaBKgi9n0-GP9PcBkmVUQ" name="pKa_ThreeAcids_1" description="Middle acid pKa for compound with 3 acid groups" icon="Parameter" persistable="0" isFixedValue="0" quantityType="Parameter" negativeValuesAllowed="1" formula="McU6GbN2XkSag8JA5vRG2w" buildMode="Global" isDefault="1">
                <Info min="0" max="14" flag="52" seq="1" ref="0" bb="2" group="16" />
              </Parameter>
              <Parameter id="vhUveVDW7kyc9v72umsICA" name="pKa_ThreeBases_0" description="Smallest base pKa for compound with 3 base groups" icon="Parameter" persistable="0" isFixedValue="0" quantityType="Parameter" negativeValuesAllowed="1" formula="5VmlaEa-0ECfoyhqkLhyqQ" buildMode="Global" isDefault="1">
                <Info min="0" max="14" flag="52" seq="1" ref="0" bb="2" group="16" />
              </Parameter>
              <Parameter id="hGYOzZOBEE2bsneXDZOBTA" name="pKa_ThreeBases_1" description="Middle base pKa for compound with 3 base groups" icon="Parameter" persistable="0" isFixedValue="0" quantityType="Parameter" negativeValuesAllowed="1" formula="oZFfC4qm20eK1Y6uMX_BiA" buildMode="Global" isDefault="1">
                <Info min="0" max="14" flag="52" seq="1" ref="0" bb="2" group="16" />
              </Parameter>
              <Parameter id="6PLtYdGgpU27x4EePGGZMw" name="pKa_TwoAcids_0" description="Smallest acid pKa for compound with 2 acid groups" icon="Parameter" persistable="0" isFixedValue="0" quantityType="Parameter" negativeValuesAllowed="1" formula="rEhmHSBrG06tbShcIvRuJQ" buildMode="Global" isDefault="1">
                <Info min="0" max="14" flag="52" seq="1" ref="0" bb="2" group="16" />
              </Parameter>
              <Parameter id="fqCJ96VBB06gDqg8UWghNw" name="pKa_TwoAcids_1" description="Middle acid pKa for compound with 2 acid groups" icon="Parameter" persistable="0" isFixedValue="0" quantityType="Parameter" negativeValuesAllowed="1" formula="aY0T0VSkWE2taIYFIDM7Cw" buildMode="Global" isDefault="1">
                <Info min="0" max="14" flag="52" seq="1" ref="0" bb="2" group="16" />
              </Parameter>
              <Parameter id="UpyEPQ3m1UCIVB7oOr4pRA" name="pKa_TwoBases_0" description="Smallest base pKa for compound with 2 base groups" icon="Parameter" persistable="0" isFixedValue="0" quantityType="Parameter" negativeValuesAllowed="1" formula="WvxbmkvWrkiExFiBr6W3tw" buildMode="Global" isDefault="1">
                <Info min="0" max="14" flag="52" seq="1" ref="0" bb="2" group="16" />
              </Parameter>
              <Parameter id="AAVLF7cnAUqHs-MEtp12qw" name="pKa_TwoBases_1" description="Middle base pKa for compound with 2 base groups" icon="Parameter" persistable="0" isFixedValue="0" quantityType="Parameter" negativeValuesAllowed="1" formula="K69pL59_h02GeAanDPGGJA" buildMode="Global" isDefault="1">
                <Info min="0" max="14" flag="52" seq="1" ref="0" bb="2" group="16" />
              </Parameter>
              <Parameter id="DQGengH2zEKbsqC-o-cNhQ" name="Plasma protein binding partner" description="Plasma protein to which the drug is predominantly bound. The ontogeny of the two most important plasma protein binding partners, albumin and α1-acid glycoprotein (AGP) is available in the PK-Sim database so that the fraction unbound in plasma can be scaled to children using the ontogeny of the respective protein. If  the binding partner is neither albumin nor AGP  or if scaling to children is not of interest, the third alternative (unknown) can be used. Please note that any other ontogeny can be uploaded for the scaling to children using the Population Simulation Toolbox in MoBi" icon="Parameter" persistable="0" isFixedValue="0" quantityType="Parameter" negativeValuesAllowed="1" buildMode="Global" isDefault="1" value="1">
                <Info flag="50" seq="1" ref="0" bb="2" group="9" />
              </Parameter>
              <Parameter id="JcefclyXTE6I3lsCiPXoGA" name="Solubility_pKa_pH_Factor" description="pKa/pH-Dependent factor for solubility" icon="Parameter" persistable="0" isFixedValue="0" quantityType="Parameter" negativeValuesAllowed="1" formula="WZnyWKr5Fk2jfVDwHvqw2A" buildMode="Global" isDefault="1">
                <Info min="0" flag="52" seq="1" ref="0" bb="2" group="18" />
              </Parameter>
              <Parameter id="oO3PJ-ADCEGs9pRkhyshTg" name="Total drug mass" description="Total drug mass" icon="Parameter" persistable="0" isFixedValue="0" dim="Amount" quantityType="Parameter" negativeValuesAllowed="1" formula="vFnxxnCflUGaTw-6K2EXrw" buildMode="Global" isDefault="1" displayUnit="µmol">
                <Info min="0" flag="52" seq="1" ref="0" bb="2" group="9" />
              </Parameter>
              <Parameter id="qRFloHWEikWBshIzVrqnIw" name="Total oral drug mass" description="Total oral drug mass" icon="Parameter" persistable="0" isFixedValue="0" dim="Amount" quantityType="Parameter" negativeValuesAllowed="1" buildMode="Global" isDefault="1" value="0" displayUnit="µmol">
                <Info min="0" flag="52" seq="1" ref="0" bb="2" group="63" />
              </Parameter>
              <Parameter id="Ft0u-zWNpUao3-vQnU16rw" name="Lipophilicity" description="Model dependent lipophilicity measure: LogMA / LogP / ..." icon="Parameter" persistable="0" isFixedValue="0" dim="Log Units" quantityType="Parameter" negativeValuesAllowed="1" buildMode="Global" isDefault="1" value="NaN" displayUnit="Log Units">
                <Info min="-10" max="10" flag="50" seq="2" ref="0" bb="2" group="12" />
              </Parameter>
              <Parameter id="tkk81n2fakStCdGoNPwvXA" name="Fraction unbound (plasma, reference value)" description="Fraction unbound in plasma of the reference individual, i.e. in the case of human typically an average healthy adult. This reference value can be scaled to children based on the ontogeny of the respective plasma protein and/or in diseased subjects using the plasma protein scale factor defined in the individual" icon="Parameter" persistable="0" isFixedValue="0" dim="Fraction" quantityType="Parameter" negativeValuesAllowed="1" buildMode="Global" isDefault="1" value="NaN">
                <Info min="0" max="1" flag="34" seq="3" ref="0" bb="2" group="10" />
              </Parameter>
              <Parameter id="BXaH63_JuUm7rv3gN16ZaQ" name="Solubility at reference pH" description="Solubility at reference pH" icon="Parameter" persistable="0" isFixedValue="0" dim="Concentration (mass)" quantityType="Parameter" negativeValuesAllowed="1" buildMode="Global" isDefault="1" value="NaN" displayUnit="mg/l">
                <Info min="0" flag="50" seq="4" ref="0" bb="2" group="18" />
              </Parameter>
              <Parameter id="lKlpnavTsUir5ZZMsF7fCw" name="Solubility table" description="Solubility table" icon="Parameter" persistable="0" isFixedValue="0" dim="Concentration (mass)" quantityType="Parameter" negativeValuesAllowed="1" buildMode="Global" isDefault="1" value="0" displayUnit="mg/l">
                <Info min="0" flag="48" seq="4" ref="0" bb="2" group="18" />
              </Parameter>
              <Parameter id="wHDS7Gs2cUqfjRTaszmGTQ" name="Reference pH" description="Reference pH" icon="Parameter" persistable="0" isFixedValue="0" quantityType="Parameter" negativeValuesAllowed="1" buildMode="Global" isDefault="1" value="7">
                <Info min="0" max="14" flag="50" seq="5" ref="0" bb="2" group="18" />
              </Parameter>
              <Parameter id="f2bji9avUE2OcoCiTsZPdA" name="Solubility gain per charge" description="Supporting parameter for calculation of pKa- and pH- dependent values of intestinal solubilty" icon="Parameter" persistable="0" isFixedValue="0" quantityType="Parameter" negativeValuesAllowed="1" buildMode="Global" isDefault="1" value="1000">
                <Info min="0" flag="34" seq="6" ref="0" bb="2" group="18" />
              </Parameter>
              <Parameter id="OWf4x8HmBUCVCulT0Yp-Bw" name="Permeability" description="Permeability" icon="Parameter" persistable="0" isFixedValue="0" dim="Velocity" quantityType="Parameter" negativeValuesAllowed="1" formula="aptO-DPFA06vo7WRCImqcA" buildMode="Global" isDefault="1" displayUnit="cm/min">
                <Info min="0" flag="50" seq="7" ref="0" bb="2" group="15" />
              </Parameter>
              <Parameter id="0CpJqlVX3U6ZzXzbPffkAg" name="Specific intestinal permeability (transcellular)" description="Specific intestinal permeability (transcellular)" icon="Parameter" persistable="0" isFixedValue="0" dim="Velocity" quantityType="Parameter" negativeValuesAllowed="1" formula="vK97Uy_9IkGHDwj5hpp-Pg" buildMode="Global" isDefault="1" displayUnit="cm/min">
                <ValueOrigin id="28" source="Publication" description="Thelen K, Coboeken K, Willmann S, et al. Evolution of a detailed physiological model to simulate the gastrointestinal transit and absorption process in humans, Part 1:Oral solutions. J Pharm Sci. 2011 Dec;100(12):5324-45 https://doi.org/10.1002/jps.22726" />
                <Info min="0" flag="50" seq="8" ref="0" bb="2" group="11" />
              </Parameter>
              <Parameter id="nIw4hIQzq0C63shYezpj5Q" name="Partition coefficient (water/protein)" description="Partition coefficient water to protein" icon="Parameter" persistable="0" isFixedValue="0" quantityType="Parameter" negativeValuesAllowed="1" formula="kWjDshhz30C1ivFcWKWf1g" buildMode="Global" isDefault="1">
                <Info min="0" flag="50" seq="9" ref="0" bb="2" group="67" />
              </Parameter>
              <Parameter id="ETxrbx1dC0i6R8f8BuwWFA" name="Treat precipitated drug as" description="Treat precipitated drug as either soluble or insoluble" icon="Parameter" persistable="0" isFixedValue="0" quantityType="Parameter" negativeValuesAllowed="1" buildMode="Global" isDefault="1" value="1">
                <Info min="0" max="1" flag="50" seq="30" ref="0" bb="2" group="14" />
              </Parameter>
              <Parameter id="yFfLM3B1kUiTMEpcXXnhXw" name="Aqueous diffusion coefficient" description="Aqueous diffusion coefficient&#xA;of the drug" icon="Parameter" persistable="0" isFixedValue="0" dim="Diffusion coefficient" quantityType="Parameter" negativeValuesAllowed="1" formula="H3gIStafy0asTujlAiioeQ" buildMode="Global" isDefault="1" displayUnit="cm²/min">
                <ValueOrigin id="32" source="Publication" description="Willmann S, Thelen K, Becker C, et al. Mechanism-based prediction of particle size-dependent dissolution and absorption: cilostazol pharmacokinetics in dogs. Eur J Pharm Biopharm. 2010 Sep;76(1):83-94 https://doi.org/10.1016/j.ejpb.2010.06.003" />
                <Info min="6E-13" max="0.6" flag="50" seq="31" ref="0" bb="2" group="14" />
              </Parameter>
              <Parameter id="ZjP05hcJAUCSwfZNj_iNjg" name="Density (drug)" description="Density of drug material" icon="Parameter" persistable="0" isFixedValue="0" dim="Density" quantityType="Parameter" negativeValuesAllowed="1" buildMode="Global" isDefault="1" value="1" displayUnit="g/cm³">
                <ValueOrigin id="32" source="Publication" description="Willmann S, Thelen K, Becker C, et al. Mechanism-based prediction of particle size-dependent dissolution and absorption: cilostazol pharmacokinetics in dogs. Eur J Pharm Biopharm. 2010 Sep;76(1):83-94 https://doi.org/10.1016/j.ejpb.2010.06.003" />
                <Info min="2.5E-06" flag="50" seq="32" ref="0" bb="2" group="14" />
              </Parameter>
              <Parameter id="XYAlgd6ghEGkLvsNtjqznA" name="Immediately dissolve particles smaller than" description="Threshold for the particle radius of immediate dissolution" icon="Parameter" persistable="0" isFixedValue="0" dim="Length" quantityType="Parameter" negativeValuesAllowed="1" buildMode="Global" isDefault="1" value="1E-07" displayUnit="cm">
                <ValueOrigin id="32" source="Publication" description="Willmann S, Thelen K, Becker C, et al. Mechanism-based prediction of particle size-dependent dissolution and absorption: cilostazol pharmacokinetics in dogs. Eur J Pharm Biopharm. 2010 Sep;76(1):83-94 https://doi.org/10.1016/j.ejpb.2010.06.003" />
                <Info min="1E-35" flag="50" seq="33" ref="0" bb="2" group="14" />
              </Parameter>
              <Parameter id="04Pfgzvdakm6Q_u8yEoyFA" name="Radius (solute)" description="Solute radius" icon="Parameter" persistable="0" isFixedValue="0" dim="Length" quantityType="Parameter" negativeValuesAllowed="1" formula="56qdKypPU0SQNDvuq35mBQ" buildMode="Global" isDefault="1" displayUnit="cm">
                <ValueOrigin id="26" source="Publication" description="Niederalt, C., Kuepfer, L., Solodenko, J. et al. J Pharmacokinet Pharmacodyn (2017). https://doi.org/10.1007/s10928-017-9559-4" />
                <Info min="0" flag="50" seq="40" ref="0" bb="2" group="19" />
              </Parameter>
              <Parameter id="jitF2tBcVkaxy_OhXDFt2Q" name="Kd (FcRn) in endosomal space" description="Dissociation constant of drug for binding to FcRn in endosomal space" icon="Parameter" persistable="0" isFixedValue="0" dim="Concentration (molar)" quantityType="Parameter" negativeValuesAllowed="1" buildMode="Global" isDefault="1" value="999999" displayUnit="µmol/l">
                <ValueOrigin id="26" source="Publication" description="Niederalt, C., Kuepfer, L., Solodenko, J. et al. J Pharmacokinet Pharmacodyn (2017). https://doi.org/10.1007/s10928-017-9559-4" />
                <Info min="0" flag="50" seq="41" ref="0" bb="2" group="19" />
              </Parameter>
              <Parameter id="5bcuMd-_oE2GX8xRv0VlYw" name="Kd (FcRn) in plasma/interstitial" description="Dissociation constant of drug for binding to FcRn in plasma/interstitial space. For monoclonal antibodies the binding to FcRn in neutral environment (plasma and interstitial space) is generally very weak or not detectable. In this case the high default value for Kd(FcRn) in plasma/interstitial can be kept." icon="Parameter" persistable="0" isFixedValue="0" dim="Concentration (molar)" quantityType="Parameter" negativeValuesAllowed="1" buildMode="Global" isDefault="1" value="999999" displayUnit="µmol/l">
                <ValueOrigin id="26" source="Publication" description="Niederalt, C., Kuepfer, L., Solodenko, J. et al. J Pharmacokinet Pharmacodyn (2017). https://doi.org/10.1007/s10928-017-9559-4" />
                <Info min="0" flag="50" seq="42" ref="0" bb="2" group="19" />
              </Parameter>
              <Parameter id="FKqozroU80aTJ2qo7IJ1Vw" name="kass (FcRn)" description="Association constant of drug for binding to FcRn" icon="Parameter" persistable="0" isFixedValue="0" dim="Second order rate constant" quantityType="Parameter" negativeValuesAllowed="1" buildMode="Global" isDefault="1" value="0.87" displayUnit="l/µmol/min">
                <ValueOrigin id="26" source="Publication" description="Niederalt, C., Kuepfer, L., Solodenko, J. et al. J Pharmacokinet Pharmacodyn (2017). https://doi.org/10.1007/s10928-017-9559-4" />
                <Info min="0" flag="50" seq="43" ref="0" bb="2" group="19" />
              </Parameter>
              <Parameter id="cKe2uV015k2abaQuMcmj1Q" name="Use pH- and pKa-dependent penalty factor for charged molecule fraction" description="Penalty factor for charged molecule fraction is used for &quot;Intestinal permeability (transcellular)&quot; only" icon="Parameter" persistable="0" isFixedValue="0" quantityType="Parameter" negativeValuesAllowed="1" buildMode="Global" isDefault="1" value="0">
                <Info min="0" max="1" flag="50" seq="100" ref="0" bb="2" group="75" />
              </Parameter>
              <Parameter id="RuC_ncVxtkKVSvUC98iGUw" name="Enable supersaturation" description="Enabling supersaturation inactivates the limit of how much solute can be dissolved. It should always and only be allowed in combination with particle dissolution formulations; otherwise disabled. Enabling in case of other formulations results in a lack of the solubility limit and hence in infinitely soluble solutes." icon="Parameter" persistable="0" isFixedValue="0" quantityType="Parameter" negativeValuesAllowed="1" buildMode="Global" isDefault="1" value="0">
                <Info min="0" max="1" flag="50" seq="100" ref="0" bb="2" group="14" />
              </Parameter>
              <Parameter id="3aGtAYw3G06tWh_zxbHyZQ" name="Ontogeny factor GI table" description="Ontogeny factor GI table" icon="Parameter" persistable="0" isFixedValue="0" quantityType="Parameter" negativeValuesAllowed="1" isDefault="0" value="1">
                <Info flag="10" seq="1" ref="0" bb="32" group="143" />
              </Parameter>
              <Parameter id="lL7aYIiUVUWOIEwirHqnAA" name="Ontogeny factor table" description="Ontogeny factor table" icon="Parameter" persistable="0" isFixedValue="0" quantityType="Parameter" negativeValuesAllowed="1" isDefault="0" value="1">
                <Info flag="10" seq="1" ref="0" bb="32" group="143" />
              </Parameter>
            </Children>
          </Container>
          <Container id="891JOkgcske5MCThUcQf6A" name="ATP1A2" icon="PROTEIN" mode="Logical" containerType="Molecule">
            <Children>
              <Parameter id="9FOfRNpXFk2ONyDdgoAK1A" name="Reference concentration" description="CYP Form | [pmol/mg HLM] | [µmol CYP/l Liver tissue]&#xD;&#xA;CYP1A2 | 45 | 1.8&#xD;&#xA;CYP2A6 | 68 | 2.72&#xD;&#xA;CYP2B6 | 39 | 1.56&#xD;&#xA;CYP2C18 | &lt;2,5 | &lt;0,1&#xD;&#xA;CYP2C19 | 19 | 0.76&#xD;&#xA;CYP2C8 | 64 | 2.56&#xD;&#xA;CYP2C9 | 96 | 3.84&#xD;&#xA;CYP2D6 | 10 | 0.4&#xD;&#xA;CYP2E1 | 49 | 1.96&#xD;&#xA;CYP3A4 | 108 | 4.32&#xD;&#xA;CYP3A5 | 1 | 0.04&#xD;&#xA;Source: Rodrigues (1999), Table2" icon="Parameter" persistable="0" isFixedValue="0" dim="Concentration (molar)" quantityType="Parameter" negativeValuesAllowed="1" buildMode="Global" isDefault="0" value="0.39140774" displayUnit="µmol/l">
                <ValueOrigin source="Unknown" />
                <Info min="0" flag="122" seq="1" ref="0" bb="32" group="91" />
              </Parameter>
              <Parameter id="0_HFTG1t_EyBaftDy3C5uw" name="Rel. exp. variability factor" description="Variability factor for relative expressions" icon="Parameter" persistable="0" isFixedValue="0" quantityType="Parameter" negativeValuesAllowed="1" buildMode="Global" isDefault="1" value="1">
                <Info min="0" flag="54" seq="1" ref="0" bb="32" group="91" />
              </Parameter>
              <Parameter id="pMfJyG7MJUaLpZt3IZLpHw" name="Relative expression in blood cells" description="Relative expression in blood cells" icon="Parameter" persistable="0" isFixedValue="0" dim="Fraction" quantityType="Parameter" negativeValuesAllowed="1" buildMode="Global" isDefault="0" value="0">
                <Info min="0" flag="58" seq="1" ref="0" bb="32" group="91" />
              </Parameter>
              <Parameter id="5kou9s-_60eEDTd40L1yaQ" name="t1/2 (intestine)" description="Half-life of the protein turnover in the intestine" icon="Parameter" persistable="0" isFixedValue="0" dim="Time" quantityType="Parameter" negativeValuesAllowed="1" buildMode="Global" isDefault="0" value="1380" displayUnit="h">
                <Info min="0" flag="106" seq="1" ref="0" bb="32" group="91" />
              </Parameter>
              <Parameter id="_DS3VgFXIUWuKrYSKhdSZg" name="t1/2 (liver)" description="Half-life of the protein turnover in the liver" icon="Parameter" persistable="0" isFixedValue="0" dim="Time" quantityType="Parameter" negativeValuesAllowed="1" buildMode="Global" isDefault="0" value="2160" displayUnit="h">
                <Info min="0" flag="106" seq="1" ref="0" bb="32" group="91" />
              </Parameter>
              <Parameter id="KLYX47UWRUym6nZVBmUg8g" name="Fraction expressed on tissue-side membrane of vascular endothelium" description="Fraction of total protein concentration in vascular endothelium that is located on the basolateral side facing interstitial space." icon="Parameter" persistable="0" isFixedValue="0" dim="Fraction" quantityType="Parameter" negativeValuesAllowed="1" formula="sHPsHyNi1k6gRDVGh6U_cA" buildMode="Global" isDefault="0">
                <Info min="0" max="1" flag="60" seq="1" ref="0" bb="32" group="91" />
              </Parameter>
              <Parameter id="IRHvbCmMw0GF_E0Ag1tmJQ" name="Fraction expressed on plasma-side membrane of vascular endothelium" description="Fraction of total protein concentration in vascular endothelium that is located on the plasma membrane facing blood plasma" icon="Parameter" persistable="0" isFixedValue="0" dim="Fraction" quantityType="Parameter" negativeValuesAllowed="1" buildMode="Global" isDefault="0" value="1">
                <Info min="0" max="1" flag="58" seq="1" ref="0" bb="32" group="91" />
              </Parameter>
              <Parameter id="PJxnu3rX7ECp3bgoVa3FyQ" name="Fraction expressed in blood cells" description="Fraction of total protein concentration in blood cells that is located intracellularly" icon="Parameter" persistable="0" isFixedValue="0" dim="Fraction" quantityType="Parameter" negativeValuesAllowed="1" buildMode="Global" isDefault="0" value="0">
                <Info min="0" max="1" flag="58" seq="1" ref="0" bb="32" group="91" />
              </Parameter>
              <Parameter id="8kETE_BjR02aVXgnSyDNEg" name="Fraction expressed in endosomes" description="Fraction of total protein concentration in vascular endothelium that is located in the endosomes" icon="Parameter" persistable="0" isFixedValue="0" dim="Fraction" quantityType="Parameter" negativeValuesAllowed="1" buildMode="Global" isDefault="0" value="0">
                <Info min="0" max="1" flag="58" seq="1" ref="0" bb="32" group="91" />
              </Parameter>
              <Parameter id="BXIoA4eR3Um-zF7RZrrvsQ" name="Fraction expressed in blood cells membrane" description="Fraction of total protein concentration in blood cells that is located on the blood cells membrane facing blood plasma" icon="Parameter" persistable="0" isFixedValue="0" dim="Fraction" quantityType="Parameter" negativeValuesAllowed="1" formula="gXxrQpX-506KTTAxJm5HoQ" buildMode="Global" isDefault="0">
                <Info min="0" max="1" flag="60" seq="1" ref="0" bb="32" group="91" />
              </Parameter>
              <Parameter id="nIz97-Dq20qmTkX-jSZrEg" name="Disease factor" description="Used for scaling reference concentration based on the selected disease state." icon="Parameter" persistable="0" isFixedValue="0" quantityType="Parameter" negativeValuesAllowed="1" buildMode="Global" isDefault="0" value="1">
                <Info min="0" flag="58" seq="1" ref="0" bb="32" group="155" />
              </Parameter>
              <Parameter id="lFP3lcrSp0mEn_SV977nZg" name="Ontogeny factor GI" description="Ontogeny factor GI" icon="Parameter" persistable="0" isFixedValue="0" quantityType="Parameter" negativeValuesAllowed="1" formula="1_FaJ6twKUe_NtfFH5zwFA" buildMode="Global" isDefault="0">
                <Info min="0" flag="58" seq="1" ref="0" bb="32" group="142" />
              </Parameter>
              <Parameter id="9_77oXoXwE2zn1FgP8HT8g" name="Ontogeny factor" description="Ontogeny factor" icon="Parameter" persistable="0" isFixedValue="0" quantityType="Parameter" negativeValuesAllowed="1" formula="4B45yw2naEa5E6AfRi7Ntw" buildMode="Global" isDefault="0">
                <Info min="0" flag="58" seq="1" ref="0" bb="32" group="142" />
              </Parameter>
              <Parameter id="HSAWMEDj2EKMfjU2vevgfA" name="Relative expression in plasma" description="Relative expression in plasma" icon="Parameter" persistable="0" isFixedValue="0" dim="Fraction" quantityType="Parameter" negativeValuesAllowed="1" buildMode="Global" isDefault="0" value="0">
                <Info min="0" flag="58" seq="2" ref="0" bb="32" group="91" />
              </Parameter>
              <Parameter id="k9n2dvI1uUCmHlOLt7hOQQ" name="Relative expression in vascular endothelium" description="Relative expression in vasc. Endothelium" icon="Parameter" persistable="0" isFixedValue="0" dim="Fraction" quantityType="Parameter" negativeValuesAllowed="1" buildMode="Global" isDefault="0" value="0">
                <Info min="0" flag="58" seq="3" ref="0" bb="32" group="91" />
              </Parameter>
              <Parameter id="mwAy-maYcEy8zZ9ThNd1xA" name="base_For_KaPL_Factor" description="Supporting parameter for calculation of pKa- and pH- dependent values of KaPL" icon="Parameter" persistable="0" isFixedValue="0" quantityType="Parameter" negativeValuesAllowed="1" buildMode="Global" isDefault="1" value="20">
                <ValueOrigin id="34" source="Publication" description="Toxicol In Vitro. 2008 Mar;22(2):457-67 https://doi.org/10.1016/j.tiv.2007.09.010" />
                <Info min="0" flag="36" seq="1" ref="0" bb="2" group="16" />
              </Parameter>
              <Parameter id="8w4dZd_1uEu4-F6GTR-8OA" name="base_For_logD_Factor" description="Supporting parameter for calculation of pKa- and pH- dependent logD" icon="Parameter" persistable="0" isFixedValue="0" quantityType="Parameter" negativeValuesAllowed="1" buildMode="Global" isDefault="1" value="0.001">
                <ValueOrigin id="34" source="Publication" description="Toxicol In Vitro. 2008 Mar;22(2):457-67 https://doi.org/10.1016/j.tiv.2007.09.010" />
                <Info min="0" flag="36" seq="1" ref="0" bb="2" group="16" />
              </Parameter>
              <Parameter id="PcltQwAEjE-H6pScDHMVmw" name="base_For_P_cell_Factor" description="Supporting parameter for calculation of pKa- and pH- dependent permeability to/from cells" icon="Parameter" persistable="0" isFixedValue="0" quantityType="Parameter" negativeValuesAllowed="1" buildMode="Global" isDefault="1" value="0.001">
                <Info min="0" flag="36" seq="1" ref="0" bb="2" group="16" />
              </Parameter>
              <Parameter id="hps2qplnK0ynBohab3uuKg" name="base_For_Pint_Factor" description="Supporting parameter for calculation of pKa- and pH- dependent intestinal permeability" icon="Parameter" persistable="0" isFixedValue="0" quantityType="Parameter" negativeValuesAllowed="1" buildMode="Global" isDefault="1" value="0.1">
                <Info min="0" flag="36" seq="1" ref="0" bb="2" group="16" />
              </Parameter>
              <Parameter id="KrayYCwn_EK1kMFIPz805w" name="BP_AGP" description="Constant for binding partner α1-acid glycoprotein" icon="Parameter" persistable="0" isFixedValue="0" quantityType="Parameter" negativeValuesAllowed="1" buildMode="Global" isDefault="1" value="0">
                <Info flag="52" seq="1" ref="0" bb="2" group="9" />
              </Parameter>
              <Parameter id="d7zUv5Fc9kCjoFbS4PNnwg" name="BP_ALBUMIN" description="Constant for binding partner albumin" icon="Parameter" persistable="0" isFixedValue="0" quantityType="Parameter" negativeValuesAllowed="1" buildMode="Global" isDefault="1" value="1">
                <Info flag="52" seq="1" ref="0" bb="2" group="9" />
              </Parameter>
              <Parameter id="0v4roUthZEKQnJcL8Zz_gA" name="BP_UNKNOWN" description="Constant for binding partner unknown" icon="Parameter" persistable="0" isFixedValue="0" quantityType="Parameter" negativeValuesAllowed="1" buildMode="Global" isDefault="1" value="2">
                <Info flag="52" seq="1" ref="0" bb="2" group="9" />
              </Parameter>
              <Parameter id="0DSXbiCb9Ue0jqZh2ORxNg" name="Br" description="Number of bromine atoms in molecule" icon="Parameter" persistable="0" isFixedValue="0" quantityType="Parameter" negativeValuesAllowed="1" buildMode="Global" isDefault="1" value="0">
                <Info min="0" max="10" flag="50" seq="1" ref="0" bb="2" group="13" />
              </Parameter>
              <Parameter id="CNHzbC0gLE6jn_88_YXwKA" name="Calculated specific intestinal permeability (transcellular)" description="Calculated specific intestinal permeability (transcellular)" icon="Parameter" persistable="0" isFixedValue="0" dim="Velocity" quantityType="Parameter" negativeValuesAllowed="1" formula="4Uk3SpDd30iabDpj2yLH0g" buildMode="Global" isDefault="1" displayUnit="cm/min">
                <ValueOrigin id="28" source="Publication" description="Thelen K, Coboeken K, Willmann S, et al. Evolution of a detailed physiological model to simulate the gastrointestinal transit and absorption process in humans, Part 1:Oral solutions. J Pharm Sci. 2011 Dec;100(12):5324-45 https://doi.org/10.1002/jps.22726" />
                <Info min="0" flag="52" seq="1" ref="0" bb="2" group="75" />
              </Parameter>
              <Parameter id="s5QcIF5Rc0y-VZ9ng2tJ0Q" name="Cl" description="Number of chlorine atoms in molecule" icon="Parameter" persistable="0" isFixedValue="0" quantityType="Parameter" negativeValuesAllowed="1" buildMode="Global" isDefault="1" value="0">
                <Info min="0" max="10" flag="50" seq="1" ref="0" bb="2" group="13" />
              </Parameter>
              <Parameter id="Jxb25Hjm9k2eNvpUSYRlfw" name="Compound type 0" description="Compound type (-1: acid, +1: base, 0: neutral)" icon="Parameter" persistable="0" isFixedValue="0" quantityType="Parameter" negativeValuesAllowed="1" buildMode="Global" isDefault="1" value="0">
                <Info min="-1" max="1" flag="50" seq="1" ref="0" bb="2" group="16" />
              </Parameter>
              <Parameter id="BrJU447qhEqzvJcDmBjlMA" name="Compound type 1" description="Compound type (-1: acid, +1: base, 0: neutral)" icon="Parameter" persistable="0" isFixedValue="0" quantityType="Parameter" negativeValuesAllowed="1" buildMode="Global" isDefault="1" value="0">
                <Info min="-1" max="1" flag="50" seq="1" ref="0" bb="2" group="16" />
              </Parameter>
              <Parameter id="iOmyeohT6UCJ2Skehy0faQ" name="Compound type 2" description="Compound type (-1: acid, +1: base, 0: neutral)" icon="Parameter" persistable="0" isFixedValue="0" quantityType="Parameter" negativeValuesAllowed="1" buildMode="Global" isDefault="1" value="0">
                <Info min="-1" max="1" flag="50" seq="1" ref="0" bb="2" group="16" />
              </Parameter>
              <Parameter id="0efqw9B_bUKg9OicqpeI-Q" name="CT_ACID" description="Constant for compound type acid" icon="Parameter" persistable="0" isFixedValue="0" quantityType="Parameter" negativeValuesAllowed="1" buildMode="Global" isDefault="1" value="-1">
                <Info min="-1" max="-1" flag="52" seq="1" ref="0" bb="2" group="16" />
              </Parameter>
              <Parameter id="LhslYjZkmUKctqwacD6Hcw" name="CT_BASE" description="Constant for compound type base" icon="Parameter" persistable="0" isFixedValue="0" quantityType="Parameter" negativeValuesAllowed="1" buildMode="Global" isDefault="1" value="1">
                <Info min="1" max="1" flag="52" seq="1" ref="0" bb="2" group="16" />
              </Parameter>
              <Parameter id="ogNg_FYS7USNBtxv-L5-hg" name="CT_NEUTRAL" description="Constant for compound type neutral" icon="Parameter" persistable="0" isFixedValue="0" quantityType="Parameter" negativeValuesAllowed="1" buildMode="Global" isDefault="1" value="0">
                <Info min="0" max="0" flag="52" seq="1" ref="0" bb="2" group="16" />
              </Parameter>
              <Parameter id="3cOsT6xcZUGuuyepo8DeUg" name="Effective molecular weight" description="Effective molecular weight" icon="Parameter" persistable="0" isFixedValue="0" dim="Molecular weight" quantityType="Parameter" negativeValuesAllowed="1" formula="eJd5WAe-y0Cvmq2X0Qy5JA" buildMode="Global" isDefault="1" displayUnit="g/mol">
                <ValueOrigin id="25" source="Publication" description="Stefan Willmann, Walter Schmitt,Jörg Keldenich, Jörg Lippert, and Jennifer B. Dressman: A Physiological Model for the Estimation of the Fraction Dose Absorbed in Humans. J. Med. Chem. 2004, 47, 4022-4031" />
                <Info min="1.5E-08" flag="54" seq="1" ref="0" bb="2" group="13" />
              </Parameter>
              <Parameter id="SwCNwHce30WSJwsny4aEPQ" name="F" description="Number of fluorine atoms in molecule" icon="Parameter" persistable="0" isFixedValue="0" quantityType="Parameter" negativeValuesAllowed="1" buildMode="Global" isDefault="1" value="0">
                <Info min="0" max="10" flag="50" seq="1" ref="0" bb="2" group="13" />
              </Parameter>
              <Parameter id="5CKlSukni02rw5AmTV59kw" name="Has halogens" description="Supporting parameter for compound" icon="Parameter" persistable="0" isFixedValue="0" quantityType="Parameter" negativeValuesAllowed="1" formula="kc3NZQqc1kS36QoG3KNdNQ" buildMode="Global" isDefault="1">
                <Info min="0" flag="52" seq="1" ref="0" bb="2" group="13" />
              </Parameter>
              <Parameter id="UtR3S4DQHUOyU4xUC4zFaA" name="I" description="Number of iodine atoms in molecule" icon="Parameter" persistable="0" isFixedValue="0" quantityType="Parameter" negativeValuesAllowed="1" buildMode="Global" isDefault="1" value="0">
                <Info min="0" max="10" flag="50" seq="1" ref="0" bb="2" group="13" />
              </Parameter>
              <Parameter id="TQf1cVeMWU2z_MKIwhFEUw" name="Is diprotic acid" description="Is diprotic acid" icon="Parameter" persistable="0" isFixedValue="0" quantityType="Parameter" negativeValuesAllowed="1" formula="STdNcQSyy0eT6kCYGwc24Q" buildMode="Global" isDefault="1">
                <Info min="0" max="1" flag="52" seq="1" ref="0" bb="2" group="16" />
              </Parameter>
              <Parameter id="wez520D4lU-8ynNew18qUg" name="Is diprotic base" description="Is diprotic base" icon="Parameter" persistable="0" isFixedValue="0" quantityType="Parameter" negativeValuesAllowed="1" formula="0e8VeKvWG0q5p5IxZHBvrA" buildMode="Global" isDefault="1">
                <Info min="0" max="1" flag="52" seq="1" ref="0" bb="2" group="16" />
              </Parameter>
              <Parameter id="40jBVkXntkqdfK8CPnfGow" name="Is diprotic base monoprotic acid" description="Is diprotic base monoprotic acid" icon="Parameter" persistable="0" isFixedValue="0" quantityType="Parameter" negativeValuesAllowed="1" formula="KGTq22d49EmAbLIHOfqs0g" buildMode="Global" isDefault="1">
                <Info min="0" max="1" flag="52" seq="1" ref="0" bb="2" group="16" />
              </Parameter>
              <Parameter id="ZW8T6svCS0i8xeOrMs0r-A" name="Is floating in lumen" description="Is floating in lumen" icon="Parameter" persistable="0" isFixedValue="0" quantityType="Parameter" negativeValuesAllowed="1" buildMode="Global" isDefault="1" value="0">
                <Info min="0" max="1" flag="52" seq="1" ref="0" bb="2" group="9" />
              </Parameter>
              <Parameter id="2ug7Qu77s0aKjvLFIxv-Bw" name="Is monoprotic acid" description="Is monoprotic acid" icon="Parameter" persistable="0" isFixedValue="0" quantityType="Parameter" negativeValuesAllowed="1" formula="3ng9piCqDE6bFyC10mjGhg" buildMode="Global" isDefault="1">
                <Info min="0" max="1" flag="52" seq="1" ref="0" bb="2" group="16" />
              </Parameter>
              <Parameter id="gnxsFP6KXEqyasaH28V74Q" name="Is monoprotic base" description="Is monoprotic base" icon="Parameter" persistable="0" isFixedValue="0" quantityType="Parameter" negativeValuesAllowed="1" formula="sXe-88P2REefcTCK9meA_g" buildMode="Global" isDefault="1">
                <Info min="0" max="1" flag="52" seq="1" ref="0" bb="2" group="16" />
              </Parameter>
              <Parameter id="2Khrp_51DEWOiIj7m1O1_g" name="Is monoprotic base diprotic acid" description="Is monoprotic base diprotic acid" icon="Parameter" persistable="0" isFixedValue="0" quantityType="Parameter" negativeValuesAllowed="1" formula="oslfAYyQhk2RM7QW1s4tJg" buildMode="Global" isDefault="1">
                <Info min="0" max="1" flag="52" seq="1" ref="0" bb="2" group="16" />
              </Parameter>
              <Parameter id="UMpmUfxG00GmUYLuySZ5Vg" name="Is monoprotic base monoprotic acid" description="Is monoprotic base monoprotic acid" icon="Parameter" persistable="0" isFixedValue="0" quantityType="Parameter" negativeValuesAllowed="1" formula="uuVJOCwsekqD-9bWnh_gAA" buildMode="Global" isDefault="1">
                <Info min="0" max="1" flag="52" seq="1" ref="0" bb="2" group="16" />
              </Parameter>
              <Parameter id="wX-gwK7DQUOOBooiZkQ0Dw" name="Is neutral" description="Supporting parameter for partition coeffs in RR-Modell" icon="Parameter" persistable="0" isFixedValue="0" quantityType="Parameter" negativeValuesAllowed="1" formula="0joBUqN_5UKKO6S6mBkLDg" buildMode="Global" isDefault="1">
                <Info min="0" flag="52" seq="1" ref="0" bb="2" group="16" />
              </Parameter>
              <Parameter id="ZmLMuOJhukS7DQtwo0ApRQ" name="Is small molecule" description="Treat compound as small molecule or not (if not, both organ specific and intestinal permeability will be set to zero)" icon="Parameter" persistable="0" isFixedValue="0" quantityType="Parameter" negativeValuesAllowed="1" buildMode="Global" isDefault="1" value="1">
                <Info min="0" max="1" flag="52" seq="1" ref="0" bb="2" group="9" />
              </Parameter>
              <Parameter id="mRL88w51cku-NOuxBcPqCQ" name="Is strong base" description="Supporting parameter for partition coeffs in RR-Modell (at least one basic pKa&gt;=7)" icon="Parameter" persistable="0" isFixedValue="0" quantityType="Parameter" negativeValuesAllowed="1" formula="3Xy_vsmDOUmKeDIk07zGVA" buildMode="Global" isDefault="1">
                <Info min="0" flag="52" seq="1" ref="0" bb="2" group="16" />
              </Parameter>
              <Parameter id="WyrAhVjB0k210NE_aPPqTw" name="Is triprotic acid" description="Is triprotic acid" icon="Parameter" persistable="0" isFixedValue="0" quantityType="Parameter" negativeValuesAllowed="1" formula="DWBpukl3d0OO34E27R8qSA" buildMode="Global" isDefault="1">
                <Info min="0" max="1" flag="52" seq="1" ref="0" bb="2" group="16" />
              </Parameter>
              <Parameter id="98JCOgQ-bE2Nz4mhYvLKaw" name="Is triprotic base" description="Is triprotic base" icon="Parameter" persistable="0" isFixedValue="0" quantityType="Parameter" negativeValuesAllowed="1" formula="JUdVrBW65Umy8mAfk37ISw" buildMode="Global" isDefault="1">
                <Info min="0" max="1" flag="52" seq="1" ref="0" bb="2" group="16" />
              </Parameter>
              <Parameter id="vO2peW7gREi1PPX7-tPHzQ" name="Molecular weight" description="Molecular weight" icon="Parameter" persistable="0" isFixedValue="0" dim="Molecular weight" quantityType="Parameter" negativeValuesAllowed="1" buildMode="Global" isDefault="1" value="NaN" displayUnit="g/mol">
                <Info min="1.5E-08" flag="48" seq="1" ref="0" bb="2" group="13" />
              </Parameter>
              <Parameter id="CIa62WdJOEmkEEmboCSIlg" name="pKa value 0" description="pKa value" icon="Parameter" persistable="0" isFixedValue="0" quantityType="Parameter" negativeValuesAllowed="1" buildMode="Global" isDefault="1" value="0">
                <Info min="0" max="14" flag="50" seq="1" ref="0" bb="2" group="16" />
              </Parameter>
              <Parameter id="7KcAquCyAUyuW1QgOuCTHw" name="pKa value 1" description="pKa value" icon="Parameter" persistable="0" isFixedValue="0" quantityType="Parameter" negativeValuesAllowed="1" buildMode="Global" isDefault="1" value="0">
                <Info min="0" max="14" flag="50" seq="1" ref="0" bb="2" group="16" />
              </Parameter>
              <Parameter id="jKmezYcUKkOSCd271r3AdA" name="pKa value 2" description="pKa value" icon="Parameter" persistable="0" isFixedValue="0" quantityType="Parameter" negativeValuesAllowed="1" buildMode="Global" isDefault="1" value="0">
                <Info min="0" max="14" flag="50" seq="1" ref="0" bb="2" group="16" />
              </Parameter>
              <Parameter id="T_oM7KKylEmgI1zOg3gnGA" name="pKa_Acid_0" description="Smallest acid pKa" icon="Parameter" persistable="0" isFixedValue="0" quantityType="Parameter" negativeValuesAllowed="1" formula="f4E5aASYuU2TMdvexuc7GA" buildMode="Global" isDefault="1">
                <Info min="0" max="14" flag="52" seq="1" ref="0" bb="2" group="16" />
              </Parameter>
              <Parameter id="6HLxdXWrJEOLCGs3bACNxQ" name="pKa_Acid_1" description="Middle acid pKa" icon="Parameter" persistable="0" isFixedValue="0" quantityType="Parameter" negativeValuesAllowed="1" formula="QKNPvdpay0aEX-iKTiSYpw" buildMode="Global" isDefault="1">
                <Info min="0" max="14" flag="52" seq="1" ref="0" bb="2" group="16" />
              </Parameter>
              <Parameter id="cXAQeqH6Mk2_GNT-bdrZVg" name="pKa_Acid_2" description="Largest acid pKa" icon="Parameter" persistable="0" isFixedValue="0" quantityType="Parameter" negativeValuesAllowed="1" formula="wZCnCDRvYke9zNXkTqd9IQ" buildMode="Global" isDefault="1">
                <Info min="0" max="14" flag="52" seq="1" ref="0" bb="2" group="16" />
              </Parameter>
              <Parameter id="sRZ7jBzXPEuuzgZWdCPqJw" name="pKa_Acids_Count" description="Number of acidic groups in compound" icon="Parameter" persistable="0" isFixedValue="0" quantityType="Parameter" negativeValuesAllowed="1" formula="zVj2vnQaDE2ekoAjCN5ORg" buildMode="Global" isDefault="1">
                <Info min="0" max="3" flag="52" seq="1" ref="0" bb="2" group="16" />
              </Parameter>
              <Parameter id="vr2NjsitDU6pn0l-oHzEEw" name="pKa_Base_0" description="Smallest base pKa" icon="Parameter" persistable="0" isFixedValue="0" quantityType="Parameter" negativeValuesAllowed="1" formula="QdE2ix7wyU-vViMmdsxUtA" buildMode="Global" isDefault="1">
                <Info min="0" max="14" flag="52" seq="1" ref="0" bb="2" group="16" />
              </Parameter>
              <Parameter id="ifDvZ8VFe0CIicx7MbPscA" name="pKa_Base_1" description="Middle base pKa" icon="Parameter" persistable="0" isFixedValue="0" quantityType="Parameter" negativeValuesAllowed="1" formula="Y_U_TLr5E0qKupZJCVJANg" buildMode="Global" isDefault="1">
                <Info min="0" max="14" flag="52" seq="1" ref="0" bb="2" group="16" />
              </Parameter>
              <Parameter id="WrGBP3dVW0S_36RX5Oeg5A" name="pKa_Base_2" description="Largest base pKa" icon="Parameter" persistable="0" isFixedValue="0" quantityType="Parameter" negativeValuesAllowed="1" formula="XSf10viq1k-DAQsD4m5SDA" buildMode="Global" isDefault="1">
                <Info min="0" max="14" flag="52" seq="1" ref="0" bb="2" group="16" />
              </Parameter>
              <Parameter id="89ueLrIP6keh-sx69UQNyQ" name="pKa_Bases_Count" description="Number of basic groups in compound" icon="Parameter" persistable="0" isFixedValue="0" quantityType="Parameter" negativeValuesAllowed="1" formula="jfTY6ODNdEm_7oRREJp3TA" buildMode="Global" isDefault="1">
                <Info min="0" max="3" flag="52" seq="1" ref="0" bb="2" group="16" />
              </Parameter>
              <Parameter id="4N31tcPNMUWZzmOQNsEbzw" name="pKa_OneAcid_0" description="Smallest acid pKa for compound with 1 acid group" icon="Parameter" persistable="0" isFixedValue="0" quantityType="Parameter" negativeValuesAllowed="1" formula="pxU54dNRKEaBTKAg4pX0-A" buildMode="Global" isDefault="1">
                <Info min="0" max="14" flag="52" seq="1" ref="0" bb="2" group="16" />
              </Parameter>
              <Parameter id="oPgKCt7370S6aafDQU3Ejg" name="pKa_OneBase_0" description="Smallest base pKa for compound with 1 base group" icon="Parameter" persistable="0" isFixedValue="0" quantityType="Parameter" negativeValuesAllowed="1" formula="xu0YTZd2VEWFzDMcEJDhGQ" buildMode="Global" isDefault="1">
                <Info min="0" max="14" flag="52" seq="1" ref="0" bb="2" group="16" />
              </Parameter>
              <Parameter id="QaW77cA0TkOIKdeVsw3PLw" name="pKa_pH_WS_sol_F1" description="Supporting parameter for calculation of pKa- and pH- dependent solubilty scale factor at refPH" icon="Parameter" persistable="0" isFixedValue="0" quantityType="Parameter" negativeValuesAllowed="1" formula="tD-Zqo8hp0CKWsq8uMUbMw" buildMode="Global" isDefault="1">
                <Info min="0" max="1" flag="52" seq="1" ref="0" bb="2" group="18" />
              </Parameter>
              <Parameter id="1PCseo8dPE28xDRXVcuUAQ" name="pKa_pH_WS_sol_F2" description="Supporting parameter for calculation of pKa- and pH- dependent solubilty scale factor at refPH" icon="Parameter" persistable="0" isFixedValue="0" quantityType="Parameter" negativeValuesAllowed="1" formula="bFiag8Wyw0yYuluezpRrmQ" buildMode="Global" isDefault="1">
                <Info min="0" max="1" flag="52" seq="1" ref="0" bb="2" group="18" />
              </Parameter>
              <Parameter id="gOrWLVZ6RUKLOICKcJyynQ" name="pKa_pH_WS_sol_F3" description="Supporting parameter for calculation of pKa- and pH- dependent solubilty scale factor at refPH" icon="Parameter" persistable="0" isFixedValue="0" quantityType="Parameter" negativeValuesAllowed="1" formula="T-1CHO704kS4qjUTp0CrzA" buildMode="Global" isDefault="1">
                <Info min="0" max="1" flag="52" seq="1" ref="0" bb="2" group="18" />
              </Parameter>
              <Parameter id="a7g0WspcdkqRhre3tIY15g" name="pKa_pH_WS_sol_K1" description="Supporting parameter for calculation of pKa- and pH- dependent solubilty scale factor at refPH" icon="Parameter" persistable="0" isFixedValue="0" quantityType="Parameter" negativeValuesAllowed="1" formula="13I35zQL6kOawrLc2vMqXw" buildMode="Global" isDefault="1">
                <Info min="0" max="1" flag="52" seq="1" ref="0" bb="2" group="18" />
              </Parameter>
              <Parameter id="H72pifyzyUCNPHXtDpWfbQ" name="pKa_pH_WS_sol_K2" description="Supporting parameter for calculation of pKa- and pH- dependent solubilty scale factor at refPH" icon="Parameter" persistable="0" isFixedValue="0" quantityType="Parameter" negativeValuesAllowed="1" formula="LaFOoDwZhES6uXuOxgHM1g" buildMode="Global" isDefault="1">
                <Info min="0" max="1" flag="52" seq="1" ref="0" bb="2" group="18" />
              </Parameter>
              <Parameter id="CzFl5p3F60aCRx0C4q2S8w" name="pKa_pH_WS_sol_K3" description="Supporting parameter for calculation of pKa- and pH- dependent solubilty scale factor at refPH" icon="Parameter" persistable="0" isFixedValue="0" quantityType="Parameter" negativeValuesAllowed="1" formula="lFz_rP3GgUyT7GzMAqC7rQ" buildMode="Global" isDefault="1">
                <Info min="0" max="1" flag="52" seq="1" ref="0" bb="2" group="18" />
              </Parameter>
              <Parameter id="X0Avk9mS2k-7AVXTjL9JBQ" name="pKa_pH_WS_sol_K4" description="Supporting parameter for calculation of pKa- and pH- dependent solubilty scale factor at refPH" icon="Parameter" persistable="0" isFixedValue="0" quantityType="Parameter" negativeValuesAllowed="1" formula="m_M60gcMTkuroYavx1qkgQ" buildMode="Global" isDefault="1">
                <Info min="0" max="1" flag="52" seq="1" ref="0" bb="2" group="18" />
              </Parameter>
              <Parameter id="Z9RZXImwE06R7toU0sD8XA" name="pKa_pH_WS_sol_K5" description="Supporting parameter for calculation of pKa- and pH- dependent solubilty scale factor at refPH" icon="Parameter" persistable="0" isFixedValue="0" quantityType="Parameter" negativeValuesAllowed="1" formula="GiSIV0RTbUWIniArb4tCHg" buildMode="Global" isDefault="1">
                <Info min="0" max="1" flag="52" seq="1" ref="0" bb="2" group="18" />
              </Parameter>
              <Parameter id="IQkRJafgi0mea0yoWk2K_Q" name="pKa_pH_WS_sol_K6" description="Supporting parameter for calculation of pKa- and pH- dependent solubilty scale factor at refPH" icon="Parameter" persistable="0" isFixedValue="0" quantityType="Parameter" negativeValuesAllowed="1" formula="89Zc8vl3Kky-SDmKiEd1mw" buildMode="Global" isDefault="1">
                <Info min="0" max="1" flag="52" seq="1" ref="0" bb="2" group="18" />
              </Parameter>
              <Parameter id="0cGXrIwqcUee1U0ZBHPHEQ" name="pKa_pH_WS_sol_K7" description="Supporting parameter for calculation of pKa- and pH- dependent solubilty scale factor at refPH" icon="Parameter" persistable="0" isFixedValue="0" quantityType="Parameter" negativeValuesAllowed="1" formula="mbCrdBAOz0Gez7WwdP6JpA" buildMode="Global" isDefault="1">
                <Info min="0" max="1" flag="52" seq="1" ref="0" bb="2" group="18" />
              </Parameter>
              <Parameter id="JL6yhk3Ay0KQQ7VlK-kMzg" name="pKa_pH_WS_sol_K8" description="Supporting parameter for calculation of pKa- and pH- dependent solubilty scale factor at refPH" icon="Parameter" persistable="0" isFixedValue="0" quantityType="Parameter" negativeValuesAllowed="1" formula="qWTLd1lYG0KzXx4zBTDZzw" buildMode="Global" isDefault="1">
                <Info min="0" max="1" flag="52" seq="1" ref="0" bb="2" group="18" />
              </Parameter>
              <Parameter id="K1xx2sFArUO0baZBuLTbaA" name="pKa_ThreeAcids_0" description="Smallest acid pKa for compound with 3 acid groups" icon="Parameter" persistable="0" isFixedValue="0" quantityType="Parameter" negativeValuesAllowed="1" formula="istdv6XjqUasAu0HoeWwzQ" buildMode="Global" isDefault="1">
                <Info min="0" max="14" flag="52" seq="1" ref="0" bb="2" group="16" />
              </Parameter>
              <Parameter id="ip--dqPOKk2QV9qYUXaxuQ" name="pKa_ThreeAcids_1" description="Middle acid pKa for compound with 3 acid groups" icon="Parameter" persistable="0" isFixedValue="0" quantityType="Parameter" negativeValuesAllowed="1" formula="xkilssjqNUWQaCj58dB23g" buildMode="Global" isDefault="1">
                <Info min="0" max="14" flag="52" seq="1" ref="0" bb="2" group="16" />
              </Parameter>
              <Parameter id="KX8TiqmuJkG6dsDXi6Cl2Q" name="pKa_ThreeBases_0" description="Smallest base pKa for compound with 3 base groups" icon="Parameter" persistable="0" isFixedValue="0" quantityType="Parameter" negativeValuesAllowed="1" formula="8e6Qw_o0okuqXqXm5gFkBQ" buildMode="Global" isDefault="1">
                <Info min="0" max="14" flag="52" seq="1" ref="0" bb="2" group="16" />
              </Parameter>
              <Parameter id="LS2sYo2OKkCU5T3qNz35FQ" name="pKa_ThreeBases_1" description="Middle base pKa for compound with 3 base groups" icon="Parameter" persistable="0" isFixedValue="0" quantityType="Parameter" negativeValuesAllowed="1" formula="m-jeXX8BwkO0RoOunKHpvA" buildMode="Global" isDefault="1">
                <Info min="0" max="14" flag="52" seq="1" ref="0" bb="2" group="16" />
              </Parameter>
              <Parameter id="fHDtimloXEyhx_iQai8qvQ" name="pKa_TwoAcids_0" description="Smallest acid pKa for compound with 2 acid groups" icon="Parameter" persistable="0" isFixedValue="0" quantityType="Parameter" negativeValuesAllowed="1" formula="rTVsKwW1-EerU79H2zgfxw" buildMode="Global" isDefault="1">
                <Info min="0" max="14" flag="52" seq="1" ref="0" bb="2" group="16" />
              </Parameter>
              <Parameter id="1_U1igOedUKCpapWtrb2Yg" name="pKa_TwoAcids_1" description="Middle acid pKa for compound with 2 acid groups" icon="Parameter" persistable="0" isFixedValue="0" quantityType="Parameter" negativeValuesAllowed="1" formula="G4gmysMNK0ueGNbYdYqsVQ" buildMode="Global" isDefault="1">
                <Info min="0" max="14" flag="52" seq="1" ref="0" bb="2" group="16" />
              </Parameter>
              <Parameter id="LpCxoz8Phk6fXt4MS6Pqcg" name="pKa_TwoBases_0" description="Smallest base pKa for compound with 2 base groups" icon="Parameter" persistable="0" isFixedValue="0" quantityType="Parameter" negativeValuesAllowed="1" formula="xymDjJKN_kKgCcwMpYTalw" buildMode="Global" isDefault="1">
                <Info min="0" max="14" flag="52" seq="1" ref="0" bb="2" group="16" />
              </Parameter>
              <Parameter id="_wfLMSyNYkqXvcHIExvUww" name="pKa_TwoBases_1" description="Middle base pKa for compound with 2 base groups" icon="Parameter" persistable="0" isFixedValue="0" quantityType="Parameter" negativeValuesAllowed="1" formula="9gR94300GUiJA6D8H0VLtw" buildMode="Global" isDefault="1">
                <Info min="0" max="14" flag="52" seq="1" ref="0" bb="2" group="16" />
              </Parameter>
              <Parameter id="9NDnrkbP9kuTd7ocSSiK_A" name="Plasma protein binding partner" description="Plasma protein to which the drug is predominantly bound. The ontogeny of the two most important plasma protein binding partners, albumin and α1-acid glycoprotein (AGP) is available in the PK-Sim database so that the fraction unbound in plasma can be scaled to children using the ontogeny of the respective protein. If  the binding partner is neither albumin nor AGP  or if scaling to children is not of interest, the third alternative (unknown) can be used. Please note that any other ontogeny can be uploaded for the scaling to children using the Population Simulation Toolbox in MoBi" icon="Parameter" persistable="0" isFixedValue="0" quantityType="Parameter" negativeValuesAllowed="1" buildMode="Global" isDefault="1" value="1">
                <Info flag="50" seq="1" ref="0" bb="2" group="9" />
              </Parameter>
              <Parameter id="58xpeZtSNUqYMyAQfIvFrg" name="Solubility_pKa_pH_Factor" description="pKa/pH-Dependent factor for solubility" icon="Parameter" persistable="0" isFixedValue="0" quantityType="Parameter" negativeValuesAllowed="1" formula="DQ7VWBGGMkGLbhvX4sCnOQ" buildMode="Global" isDefault="1">
                <Info min="0" flag="52" seq="1" ref="0" bb="2" group="18" />
              </Parameter>
              <Parameter id="Z5X2v25znU2ViOdlJVxXtQ" name="Total drug mass" description="Total drug mass" icon="Parameter" persistable="0" isFixedValue="0" dim="Amount" quantityType="Parameter" negativeValuesAllowed="1" formula="6sZ9Z470FESHRZ0aztSSWA" buildMode="Global" isDefault="1" displayUnit="µmol">
                <Info min="0" flag="52" seq="1" ref="0" bb="2" group="9" />
              </Parameter>
              <Parameter id="z-hUAmylGUqLrD_v0AGF2w" name="Total oral drug mass" description="Total oral drug mass" icon="Parameter" persistable="0" isFixedValue="0" dim="Amount" quantityType="Parameter" negativeValuesAllowed="1" buildMode="Global" isDefault="1" value="0" displayUnit="µmol">
                <Info min="0" flag="52" seq="1" ref="0" bb="2" group="63" />
              </Parameter>
              <Parameter id="RgamSUYNCEi67b7dnANpog" name="Lipophilicity" description="Model dependent lipophilicity measure: LogMA / LogP / ..." icon="Parameter" persistable="0" isFixedValue="0" dim="Log Units" quantityType="Parameter" negativeValuesAllowed="1" buildMode="Global" isDefault="1" value="NaN" displayUnit="Log Units">
                <Info min="-10" max="10" flag="50" seq="2" ref="0" bb="2" group="12" />
              </Parameter>
              <Parameter id="YsFa9AbihU2-L9ZWLCkBGA" name="Fraction unbound (plasma, reference value)" description="Fraction unbound in plasma of the reference individual, i.e. in the case of human typically an average healthy adult. This reference value can be scaled to children based on the ontogeny of the respective plasma protein and/or in diseased subjects using the plasma protein scale factor defined in the individual" icon="Parameter" persistable="0" isFixedValue="0" dim="Fraction" quantityType="Parameter" negativeValuesAllowed="1" buildMode="Global" isDefault="1" value="NaN">
                <Info min="0" max="1" flag="34" seq="3" ref="0" bb="2" group="10" />
              </Parameter>
              <Parameter id="yE3GcgZTg0C0iKnmvIdtPw" name="Solubility at reference pH" description="Solubility at reference pH" icon="Parameter" persistable="0" isFixedValue="0" dim="Concentration (mass)" quantityType="Parameter" negativeValuesAllowed="1" buildMode="Global" isDefault="1" value="NaN" displayUnit="mg/l">
                <Info min="0" flag="50" seq="4" ref="0" bb="2" group="18" />
              </Parameter>
              <Parameter id="eHxXNcX43kaxhySgI7cTAw" name="Solubility table" description="Solubility table" icon="Parameter" persistable="0" isFixedValue="0" dim="Concentration (mass)" quantityType="Parameter" negativeValuesAllowed="1" buildMode="Global" isDefault="1" value="0" displayUnit="mg/l">
                <Info min="0" flag="48" seq="4" ref="0" bb="2" group="18" />
              </Parameter>
              <Parameter id="6BznGHOE-kqw0iHRQSehHg" name="Reference pH" description="Reference pH" icon="Parameter" persistable="0" isFixedValue="0" quantityType="Parameter" negativeValuesAllowed="1" buildMode="Global" isDefault="1" value="7">
                <Info min="0" max="14" flag="50" seq="5" ref="0" bb="2" group="18" />
              </Parameter>
              <Parameter id="q_xmPaRV4kyVLt_-ms7pWQ" name="Solubility gain per charge" description="Supporting parameter for calculation of pKa- and pH- dependent values of intestinal solubilty" icon="Parameter" persistable="0" isFixedValue="0" quantityType="Parameter" negativeValuesAllowed="1" buildMode="Global" isDefault="1" value="1000">
                <Info min="0" flag="34" seq="6" ref="0" bb="2" group="18" />
              </Parameter>
              <Parameter id="v6q6tXAxrEm1UPuQYjaYkA" name="Permeability" description="Permeability" icon="Parameter" persistable="0" isFixedValue="0" dim="Velocity" quantityType="Parameter" negativeValuesAllowed="1" formula="ZBullza2YkeShh8Ypsl74g" buildMode="Global" isDefault="1" displayUnit="cm/min">
                <Info min="0" flag="50" seq="7" ref="0" bb="2" group="15" />
              </Parameter>
              <Parameter id="9O0JMIpZRUuHMmaD4M8UEQ" name="Specific intestinal permeability (transcellular)" description="Specific intestinal permeability (transcellular)" icon="Parameter" persistable="0" isFixedValue="0" dim="Velocity" quantityType="Parameter" negativeValuesAllowed="1" formula="c0QM4HIDW0OlVEH839FgTQ" buildMode="Global" isDefault="1" displayUnit="cm/min">
                <ValueOrigin id="28" source="Publication" description="Thelen K, Coboeken K, Willmann S, et al. Evolution of a detailed physiological model to simulate the gastrointestinal transit and absorption process in humans, Part 1:Oral solutions. J Pharm Sci. 2011 Dec;100(12):5324-45 https://doi.org/10.1002/jps.22726" />
                <Info min="0" flag="50" seq="8" ref="0" bb="2" group="11" />
              </Parameter>
              <Parameter id="w7VmbRCMCk65QkDU1xVfEw" name="Partition coefficient (water/protein)" description="Partition coefficient water to protein" icon="Parameter" persistable="0" isFixedValue="0" quantityType="Parameter" negativeValuesAllowed="1" formula="TnxXMXYYy0Ko1BTkyb-QAA" buildMode="Global" isDefault="1">
                <Info min="0" flag="50" seq="9" ref="0" bb="2" group="67" />
              </Parameter>
              <Parameter id="BI4QJTBNLE2UtbjGyHd_yA" name="Treat precipitated drug as" description="Treat precipitated drug as either soluble or insoluble" icon="Parameter" persistable="0" isFixedValue="0" quantityType="Parameter" negativeValuesAllowed="1" buildMode="Global" isDefault="1" value="1">
                <Info min="0" max="1" flag="50" seq="30" ref="0" bb="2" group="14" />
              </Parameter>
              <Parameter id="71NGJNXR4Eqm4E7pL3kpXQ" name="Aqueous diffusion coefficient" description="Aqueous diffusion coefficient&#xA;of the drug" icon="Parameter" persistable="0" isFixedValue="0" dim="Diffusion coefficient" quantityType="Parameter" negativeValuesAllowed="1" formula="dHoVW7gMwEuFJ5KmF-fD-g" buildMode="Global" isDefault="1" displayUnit="cm²/min">
                <ValueOrigin id="32" source="Publication" description="Willmann S, Thelen K, Becker C, et al. Mechanism-based prediction of particle size-dependent dissolution and absorption: cilostazol pharmacokinetics in dogs. Eur J Pharm Biopharm. 2010 Sep;76(1):83-94 https://doi.org/10.1016/j.ejpb.2010.06.003" />
                <Info min="6E-13" max="0.6" flag="50" seq="31" ref="0" bb="2" group="14" />
              </Parameter>
              <Parameter id="d5FXBdSazUq2yqDpq2Fmcg" name="Density (drug)" description="Density of drug material" icon="Parameter" persistable="0" isFixedValue="0" dim="Density" quantityType="Parameter" negativeValuesAllowed="1" buildMode="Global" isDefault="1" value="1" displayUnit="g/cm³">
                <ValueOrigin id="32" source="Publication" description="Willmann S, Thelen K, Becker C, et al. Mechanism-based prediction of particle size-dependent dissolution and absorption: cilostazol pharmacokinetics in dogs. Eur J Pharm Biopharm. 2010 Sep;76(1):83-94 https://doi.org/10.1016/j.ejpb.2010.06.003" />
                <Info min="2.5E-06" flag="50" seq="32" ref="0" bb="2" group="14" />
              </Parameter>
              <Parameter id="Kmt4uxYuO02try66kSaFAQ" name="Immediately dissolve particles smaller than" description="Threshold for the particle radius of immediate dissolution" icon="Parameter" persistable="0" isFixedValue="0" dim="Length" quantityType="Parameter" negativeValuesAllowed="1" buildMode="Global" isDefault="1" value="1E-07" displayUnit="cm">
                <ValueOrigin id="32" source="Publication" description="Willmann S, Thelen K, Becker C, et al. Mechanism-based prediction of particle size-dependent dissolution and absorption: cilostazol pharmacokinetics in dogs. Eur J Pharm Biopharm. 2010 Sep;76(1):83-94 https://doi.org/10.1016/j.ejpb.2010.06.003" />
                <Info min="1E-35" flag="50" seq="33" ref="0" bb="2" group="14" />
              </Parameter>
              <Parameter id="aU5cLk3FAUK_H1KieBJHOg" name="Radius (solute)" description="Solute radius" icon="Parameter" persistable="0" isFixedValue="0" dim="Length" quantityType="Parameter" negativeValuesAllowed="1" formula="fOl6XUfRaki1ZYLbWm4n7A" buildMode="Global" isDefault="1" displayUnit="cm">
                <ValueOrigin id="26" source="Publication" description="Niederalt, C., Kuepfer, L., Solodenko, J. et al. J Pharmacokinet Pharmacodyn (2017). https://doi.org/10.1007/s10928-017-9559-4" />
                <Info min="0" flag="50" seq="40" ref="0" bb="2" group="19" />
              </Parameter>
              <Parameter id="3MFMRQj5f0mol3ZOhH3uWw" name="Kd (FcRn) in endosomal space" description="Dissociation constant of drug for binding to FcRn in endosomal space" icon="Parameter" persistable="0" isFixedValue="0" dim="Concentration (molar)" quantityType="Parameter" negativeValuesAllowed="1" buildMode="Global" isDefault="1" value="999999" displayUnit="µmol/l">
                <ValueOrigin id="26" source="Publication" description="Niederalt, C., Kuepfer, L., Solodenko, J. et al. J Pharmacokinet Pharmacodyn (2017). https://doi.org/10.1007/s10928-017-9559-4" />
                <Info min="0" flag="50" seq="41" ref="0" bb="2" group="19" />
              </Parameter>
              <Parameter id="F8X1x0_OqUSMhGwB0CS_Tw" name="Kd (FcRn) in plasma/interstitial" description="Dissociation constant of drug for binding to FcRn in plasma/interstitial space. For monoclonal antibodies the binding to FcRn in neutral environment (plasma and interstitial space) is generally very weak or not detectable. In this case the high default value for Kd(FcRn) in plasma/interstitial can be kept." icon="Parameter" persistable="0" isFixedValue="0" dim="Concentration (molar)" quantityType="Parameter" negativeValuesAllowed="1" buildMode="Global" isDefault="1" value="999999" displayUnit="µmol/l">
                <ValueOrigin id="26" source="Publication" description="Niederalt, C., Kuepfer, L., Solodenko, J. et al. J Pharmacokinet Pharmacodyn (2017). https://doi.org/10.1007/s10928-017-9559-4" />
                <Info min="0" flag="50" seq="42" ref="0" bb="2" group="19" />
              </Parameter>
              <Parameter id="5yptbSFpok-taaWFfvJV0Q" name="kass (FcRn)" description="Association constant of drug for binding to FcRn" icon="Parameter" persistable="0" isFixedValue="0" dim="Second order rate constant" quantityType="Parameter" negativeValuesAllowed="1" buildMode="Global" isDefault="1" value="0.87" displayUnit="l/µmol/min">
                <ValueOrigin id="26" source="Publication" description="Niederalt, C., Kuepfer, L., Solodenko, J. et al. J Pharmacokinet Pharmacodyn (2017). https://doi.org/10.1007/s10928-017-9559-4" />
                <Info min="0" flag="50" seq="43" ref="0" bb="2" group="19" />
              </Parameter>
              <Parameter id="LdnyaTr2dUGPny77U0becA" name="Use pH- and pKa-dependent penalty factor for charged molecule fraction" description="Penalty factor for charged molecule fraction is used for &quot;Intestinal permeability (transcellular)&quot; only" icon="Parameter" persistable="0" isFixedValue="0" quantityType="Parameter" negativeValuesAllowed="1" buildMode="Global" isDefault="1" value="0">
                <Info min="0" max="1" flag="50" seq="100" ref="0" bb="2" group="75" />
              </Parameter>
              <Parameter id="gRx8wLIYvkuMv786jJ7ChA" name="Enable supersaturation" description="Enabling supersaturation inactivates the limit of how much solute can be dissolved. It should always and only be allowed in combination with particle dissolution formulations; otherwise disabled. Enabling in case of other formulations results in a lack of the solubility limit and hence in infinitely soluble solutes." icon="Parameter" persistable="0" isFixedValue="0" quantityType="Parameter" negativeValuesAllowed="1" buildMode="Global" isDefault="1" value="0">
                <Info min="0" max="1" flag="50" seq="100" ref="0" bb="2" group="14" />
              </Parameter>
              <Parameter id="W887H5rBdU6A-45-1LOxKw" name="Ontogeny factor GI table" description="Ontogeny factor GI table" icon="Parameter" persistable="0" isFixedValue="0" quantityType="Parameter" negativeValuesAllowed="1" isDefault="0" value="1">
                <Info flag="10" seq="1" ref="0" bb="32" group="143" />
              </Parameter>
              <Parameter id="FYbcmiSlg0eb5uqPNbaaLg" name="Ontogeny factor table" description="Ontogeny factor table" icon="Parameter" persistable="0" isFixedValue="0" quantityType="Parameter" negativeValuesAllowed="1" isDefault="0" value="1">
                <Info flag="10" seq="1" ref="0" bb="32" group="143" />
              </Parameter>
            </Children>
          </Container>
          <Container id="4u_6k1YMbkieunkH9xwHqQ" name="UGT1A4" icon="ENZYME" mode="Logical" containerType="Molecule">
            <Children>
              <Parameter id="EKqpU8NHHEWYMaBXhnSb_A" name="Reference concentration" description="CYP Form | [pmol/mg HLM] | [µmol CYP/l Liver tissue]&#xD;&#xA;CYP1A2 | 45 | 1.8&#xD;&#xA;CYP2A6 | 68 | 2.72&#xD;&#xA;CYP2B6 | 39 | 1.56&#xD;&#xA;CYP2C18 | &lt;2,5 | &lt;0,1&#xD;&#xA;CYP2C19 | 19 | 0.76&#xD;&#xA;CYP2C8 | 64 | 2.56&#xD;&#xA;CYP2C9 | 96 | 3.84&#xD;&#xA;CYP2D6 | 10 | 0.4&#xD;&#xA;CYP2E1 | 49 | 1.96&#xD;&#xA;CYP3A4 | 108 | 4.32&#xD;&#xA;CYP3A5 | 1 | 0.04&#xD;&#xA;Source: Rodrigues (1999), Table2" icon="Parameter" persistable="0" isFixedValue="0" dim="Concentration (molar)" quantityType="Parameter" negativeValuesAllowed="1" buildMode="Global" isDefault="0" value="2.32" displayUnit="µmol/l">
                <ValueOrigin source="Unknown" />
                <Info min="0" flag="122" seq="1" ref="0" bb="32" group="91" />
              </Parameter>
              <Parameter id="FRoqWiRUbUC-KDBj_J25TA" name="Rel. exp. variability factor" description="Variability factor for relative expressions" icon="Parameter" persistable="0" isFixedValue="0" quantityType="Parameter" negativeValuesAllowed="1" buildMode="Global" isDefault="1" value="1">
                <Info min="0" flag="54" seq="1" ref="0" bb="32" group="91" />
              </Parameter>
              <Parameter id="jbbsMFPJf0qYKjm899Qq1A" name="Relative expression in blood cells" description="Relative expression in blood cells" icon="Parameter" persistable="0" isFixedValue="0" dim="Fraction" quantityType="Parameter" negativeValuesAllowed="1" buildMode="Global" isDefault="0" value="0">
                <Info min="0" flag="58" seq="1" ref="0" bb="32" group="91" />
              </Parameter>
              <Parameter id="44vWPc-W6EyWGvL7feGV-w" name="t1/2 (intestine)" description="Half-life of the protein turnover in the intestine" icon="Parameter" persistable="0" isFixedValue="0" dim="Time" quantityType="Parameter" negativeValuesAllowed="1" buildMode="Global" isDefault="0" value="1380" displayUnit="h">
                <Info min="0" flag="106" seq="1" ref="0" bb="32" group="91" />
              </Parameter>
              <Parameter id="wX2SpHGanEOb5f7rkhv0aA" name="t1/2 (liver)" description="Half-life of the protein turnover in the liver" icon="Parameter" persistable="0" isFixedValue="0" dim="Time" quantityType="Parameter" negativeValuesAllowed="1" buildMode="Global" isDefault="0" value="2160" displayUnit="h">
                <Info min="0" flag="106" seq="1" ref="0" bb="32" group="91" />
              </Parameter>
              <Parameter id="1k_1hgOX6kOLzBR47qDywA" name="Fraction expressed on tissue-side membrane of vascular endothelium" description="Fraction of total protein concentration in vascular endothelium that is located on the basolateral side facing interstitial space." icon="Parameter" persistable="0" isFixedValue="0" dim="Fraction" quantityType="Parameter" negativeValuesAllowed="1" formula="CVuZkPKidU-4166gxHNDtg" buildMode="Global" isDefault="0">
                <Info min="0" max="1" flag="60" seq="1" ref="0" bb="32" group="91" />
              </Parameter>
              <Parameter id="N6-Z2HQsWEG4mOQafROJZA" name="Fraction expressed on plasma-side membrane of vascular endothelium" description="Fraction of total protein concentration in vascular endothelium that is located on the plasma membrane facing blood plasma" icon="Parameter" persistable="0" isFixedValue="0" dim="Fraction" quantityType="Parameter" negativeValuesAllowed="1" buildMode="Global" isDefault="0" value="0">
                <Info min="0" max="1" flag="58" seq="1" ref="0" bb="32" group="91" />
              </Parameter>
              <Parameter id="HmFgRSJoV026575eH_1OwA" name="Fraction expressed in blood cells" description="Fraction of total protein concentration in blood cells that is located intracellularly" icon="Parameter" persistable="0" isFixedValue="0" dim="Fraction" quantityType="Parameter" negativeValuesAllowed="1" buildMode="Global" isDefault="0" value="1">
                <Info min="0" max="1" flag="58" seq="1" ref="0" bb="32" group="91" />
              </Parameter>
              <Parameter id="svRgoiRq5ky4DDfztQjnOQ" name="Fraction expressed in endosomes" description="Fraction of total protein concentration in vascular endothelium that is located in the endosomes" icon="Parameter" persistable="0" isFixedValue="0" dim="Fraction" quantityType="Parameter" negativeValuesAllowed="1" buildMode="Global" isDefault="0" value="1">
                <Info min="0" max="1" flag="58" seq="1" ref="0" bb="32" group="91" />
              </Parameter>
              <Parameter id="DZ0wso3aa0ymamCJ3yvhZg" name="Fraction expressed in blood cells membrane" description="Fraction of total protein concentration in blood cells that is located on the blood cells membrane facing blood plasma" icon="Parameter" persistable="0" isFixedValue="0" dim="Fraction" quantityType="Parameter" negativeValuesAllowed="1" formula="jFw3JdAF4EiuJnt_1mAtFg" buildMode="Global" isDefault="0">
                <Info min="0" max="1" flag="60" seq="1" ref="0" bb="32" group="91" />
              </Parameter>
              <Parameter id="j9PLqq2HI0CvhcHbyFJejw" name="Disease factor" description="Used for scaling reference concentration based on the selected disease state." icon="Parameter" persistable="0" isFixedValue="0" quantityType="Parameter" negativeValuesAllowed="1" buildMode="Global" isDefault="0" value="1">
                <Info min="0" flag="58" seq="1" ref="0" bb="32" group="155" />
              </Parameter>
              <Parameter id="Fa64b8k10EG0bV3gvQrpLw" name="Ontogeny factor GI" description="Ontogeny factor GI" icon="Parameter" persistable="0" isFixedValue="0" quantityType="Parameter" negativeValuesAllowed="1" formula="frkL18BCjk2bXob5mHY_9w" buildMode="Global" isDefault="0">
                <Info min="0" flag="58" seq="1" ref="0" bb="32" group="142" />
              </Parameter>
              <Parameter id="UWHLG6NR0E-_GvsROadwBQ" name="Ontogeny factor" description="Ontogeny factor" icon="Parameter" persistable="0" isFixedValue="0" quantityType="Parameter" negativeValuesAllowed="1" formula="UABg3EpOkkC_nOpJFhGjZg" buildMode="Global" isDefault="0">
                <Info min="0" flag="58" seq="1" ref="0" bb="32" group="142" />
              </Parameter>
              <Parameter id="YOTS_bEVUkivhH-JgNp36A" name="Relative expression in plasma" description="Relative expression in plasma" icon="Parameter" persistable="0" isFixedValue="0" dim="Fraction" quantityType="Parameter" negativeValuesAllowed="1" buildMode="Global" isDefault="0" value="0">
                <Info min="0" flag="58" seq="2" ref="0" bb="32" group="91" />
              </Parameter>
              <Parameter id="6D2TtqV620SNaZ-z6z6gJA" name="Relative expression in vascular endothelium" description="Relative expression in vasc. Endothelium" icon="Parameter" persistable="0" isFixedValue="0" dim="Fraction" quantityType="Parameter" negativeValuesAllowed="1" buildMode="Global" isDefault="0" value="0">
                <Info min="0" flag="58" seq="3" ref="0" bb="32" group="91" />
              </Parameter>
              <Parameter id="emaGshT28kqjPF2jXSJLOg" name="base_For_KaPL_Factor" description="Supporting parameter for calculation of pKa- and pH- dependent values of KaPL" icon="Parameter" persistable="0" isFixedValue="0" quantityType="Parameter" negativeValuesAllowed="1" buildMode="Global" isDefault="1" value="20">
                <ValueOrigin id="34" source="Publication" description="Toxicol In Vitro. 2008 Mar;22(2):457-67 https://doi.org/10.1016/j.tiv.2007.09.010" />
                <Info min="0" flag="36" seq="1" ref="0" bb="2" group="16" />
              </Parameter>
              <Parameter id="e6y95CDufkucGG4rBwfOCw" name="base_For_logD_Factor" description="Supporting parameter for calculation of pKa- and pH- dependent logD" icon="Parameter" persistable="0" isFixedValue="0" quantityType="Parameter" negativeValuesAllowed="1" buildMode="Global" isDefault="1" value="0.001">
                <ValueOrigin id="34" source="Publication" description="Toxicol In Vitro. 2008 Mar;22(2):457-67 https://doi.org/10.1016/j.tiv.2007.09.010" />
                <Info min="0" flag="36" seq="1" ref="0" bb="2" group="16" />
              </Parameter>
              <Parameter id="kx_E0NDT30mfCweVZjFSJw" name="base_For_P_cell_Factor" description="Supporting parameter for calculation of pKa- and pH- dependent permeability to/from cells" icon="Parameter" persistable="0" isFixedValue="0" quantityType="Parameter" negativeValuesAllowed="1" buildMode="Global" isDefault="1" value="0.001">
                <Info min="0" flag="36" seq="1" ref="0" bb="2" group="16" />
              </Parameter>
              <Parameter id="A-hIgwyG9EGkzg2wsF9Dig" name="base_For_Pint_Factor" description="Supporting parameter for calculation of pKa- and pH- dependent intestinal permeability" icon="Parameter" persistable="0" isFixedValue="0" quantityType="Parameter" negativeValuesAllowed="1" buildMode="Global" isDefault="1" value="0.1">
                <Info min="0" flag="36" seq="1" ref="0" bb="2" group="16" />
              </Parameter>
              <Parameter id="FcB6bHEOi0GeGPhlr-6zmg" name="BP_AGP" description="Constant for binding partner α1-acid glycoprotein" icon="Parameter" persistable="0" isFixedValue="0" quantityType="Parameter" negativeValuesAllowed="1" buildMode="Global" isDefault="1" value="0">
                <Info flag="52" seq="1" ref="0" bb="2" group="9" />
              </Parameter>
              <Parameter id="o2oksrmPikihNXqfmzYaLQ" name="BP_ALBUMIN" description="Constant for binding partner albumin" icon="Parameter" persistable="0" isFixedValue="0" quantityType="Parameter" negativeValuesAllowed="1" buildMode="Global" isDefault="1" value="1">
                <Info flag="52" seq="1" ref="0" bb="2" group="9" />
              </Parameter>
              <Parameter id="gsZx2LXJ1Eeer22fypV8Og" name="BP_UNKNOWN" description="Constant for binding partner unknown" icon="Parameter" persistable="0" isFixedValue="0" quantityType="Parameter" negativeValuesAllowed="1" buildMode="Global" isDefault="1" value="2">
                <Info flag="52" seq="1" ref="0" bb="2" group="9" />
              </Parameter>
              <Parameter id="dHXJBWPk9EaLov9c0bgZaw" name="Br" description="Number of bromine atoms in molecule" icon="Parameter" persistable="0" isFixedValue="0" quantityType="Parameter" negativeValuesAllowed="1" buildMode="Global" isDefault="1" value="0">
                <Info min="0" max="10" flag="50" seq="1" ref="0" bb="2" group="13" />
              </Parameter>
              <Parameter id="_gb2F1uxj0SQ81kjg6Y8ig" name="Calculated specific intestinal permeability (transcellular)" description="Calculated specific intestinal permeability (transcellular)" icon="Parameter" persistable="0" isFixedValue="0" dim="Velocity" quantityType="Parameter" negativeValuesAllowed="1" formula="CeS12yX9b0Kr7c4wGL6K5A" buildMode="Global" isDefault="1" displayUnit="cm/min">
                <ValueOrigin id="28" source="Publication" description="Thelen K, Coboeken K, Willmann S, et al. Evolution of a detailed physiological model to simulate the gastrointestinal transit and absorption process in humans, Part 1:Oral solutions. J Pharm Sci. 2011 Dec;100(12):5324-45 https://doi.org/10.1002/jps.22726" />
                <Info min="0" flag="52" seq="1" ref="0" bb="2" group="75" />
              </Parameter>
              <Parameter id="IsQPN2ePTUKfwRlzRmjgYA" name="Cl" description="Number of chlorine atoms in molecule" icon="Parameter" persistable="0" isFixedValue="0" quantityType="Parameter" negativeValuesAllowed="1" buildMode="Global" isDefault="1" value="0">
                <Info min="0" max="10" flag="50" seq="1" ref="0" bb="2" group="13" />
              </Parameter>
              <Parameter id="EBPJIWUOukKLedUgF6or5w" name="Compound type 0" description="Compound type (-1: acid, +1: base, 0: neutral)" icon="Parameter" persistable="0" isFixedValue="0" quantityType="Parameter" negativeValuesAllowed="1" buildMode="Global" isDefault="1" value="0">
                <Info min="-1" max="1" flag="50" seq="1" ref="0" bb="2" group="16" />
              </Parameter>
              <Parameter id="ldqAm8WIT0GzLtgVA8mv-A" name="Compound type 1" description="Compound type (-1: acid, +1: base, 0: neutral)" icon="Parameter" persistable="0" isFixedValue="0" quantityType="Parameter" negativeValuesAllowed="1" buildMode="Global" isDefault="1" value="0">
                <Info min="-1" max="1" flag="50" seq="1" ref="0" bb="2" group="16" />
              </Parameter>
              <Parameter id="0IwuIlsaxUSVIrxTnaS8zw" name="Compound type 2" description="Compound type (-1: acid, +1: base, 0: neutral)" icon="Parameter" persistable="0" isFixedValue="0" quantityType="Parameter" negativeValuesAllowed="1" buildMode="Global" isDefault="1" value="0">
                <Info min="-1" max="1" flag="50" seq="1" ref="0" bb="2" group="16" />
              </Parameter>
              <Parameter id="r27FF6QA8E6jGf9YHMdHPQ" name="CT_ACID" description="Constant for compound type acid" icon="Parameter" persistable="0" isFixedValue="0" quantityType="Parameter" negativeValuesAllowed="1" buildMode="Global" isDefault="1" value="-1">
                <Info min="-1" max="-1" flag="52" seq="1" ref="0" bb="2" group="16" />
              </Parameter>
              <Parameter id="tf-j-HLAtkm6c2zW3fp8kg" name="CT_BASE" description="Constant for compound type base" icon="Parameter" persistable="0" isFixedValue="0" quantityType="Parameter" negativeValuesAllowed="1" buildMode="Global" isDefault="1" value="1">
                <Info min="1" max="1" flag="52" seq="1" ref="0" bb="2" group="16" />
              </Parameter>
              <Parameter id="1EoCrBObmkaS4eO09bhpzw" name="CT_NEUTRAL" description="Constant for compound type neutral" icon="Parameter" persistable="0" isFixedValue="0" quantityType="Parameter" negativeValuesAllowed="1" buildMode="Global" isDefault="1" value="0">
                <Info min="0" max="0" flag="52" seq="1" ref="0" bb="2" group="16" />
              </Parameter>
              <Parameter id="3IeSqO4vlkqeT99ro4Hzww" name="Effective molecular weight" description="Effective molecular weight" icon="Parameter" persistable="0" isFixedValue="0" dim="Molecular weight" quantityType="Parameter" negativeValuesAllowed="1" formula="bib_ZEJSl0GbSIUizE53MQ" buildMode="Global" isDefault="1" displayUnit="g/mol">
                <ValueOrigin id="25" source="Publication" description="Stefan Willmann, Walter Schmitt,Jörg Keldenich, Jörg Lippert, and Jennifer B. Dressman: A Physiological Model for the Estimation of the Fraction Dose Absorbed in Humans. J. Med. Chem. 2004, 47, 4022-4031" />
                <Info min="1.5E-08" flag="54" seq="1" ref="0" bb="2" group="13" />
              </Parameter>
              <Parameter id="DhB4RwRRSkG554fQeq2GvA" name="F" description="Number of fluorine atoms in molecule" icon="Parameter" persistable="0" isFixedValue="0" quantityType="Parameter" negativeValuesAllowed="1" buildMode="Global" isDefault="1" value="0">
                <Info min="0" max="10" flag="50" seq="1" ref="0" bb="2" group="13" />
              </Parameter>
              <Parameter id="aDHWrIcg0UGiJDrpStCDew" name="Has halogens" description="Supporting parameter for compound" icon="Parameter" persistable="0" isFixedValue="0" quantityType="Parameter" negativeValuesAllowed="1" formula="OUvQEsfmhU6682VpGhfNoA" buildMode="Global" isDefault="1">
                <Info min="0" flag="52" seq="1" ref="0" bb="2" group="13" />
              </Parameter>
              <Parameter id="8OPxGuphNk2-NfQgg6Cxfw" name="I" description="Number of iodine atoms in molecule" icon="Parameter" persistable="0" isFixedValue="0" quantityType="Parameter" negativeValuesAllowed="1" buildMode="Global" isDefault="1" value="0">
                <Info min="0" max="10" flag="50" seq="1" ref="0" bb="2" group="13" />
              </Parameter>
              <Parameter id="puWya7Xu4kajJ0FOgJUE1w" name="Is diprotic acid" description="Is diprotic acid" icon="Parameter" persistable="0" isFixedValue="0" quantityType="Parameter" negativeValuesAllowed="1" formula="6Pr-PE7zNk6YWDsDrNpzZw" buildMode="Global" isDefault="1">
                <Info min="0" max="1" flag="52" seq="1" ref="0" bb="2" group="16" />
              </Parameter>
              <Parameter id="OFFNmGhUtEud0e8-WTavXA" name="Is diprotic base" description="Is diprotic base" icon="Parameter" persistable="0" isFixedValue="0" quantityType="Parameter" negativeValuesAllowed="1" formula="M_B83CWM60SGQ4SMJy_zUQ" buildMode="Global" isDefault="1">
                <Info min="0" max="1" flag="52" seq="1" ref="0" bb="2" group="16" />
              </Parameter>
              <Parameter id="9RxxuRHNMEybzK2r65IJoQ" name="Is diprotic base monoprotic acid" description="Is diprotic base monoprotic acid" icon="Parameter" persistable="0" isFixedValue="0" quantityType="Parameter" negativeValuesAllowed="1" formula="bMLpPwEyp0WXuNOfTNn5Dw" buildMode="Global" isDefault="1">
                <Info min="0" max="1" flag="52" seq="1" ref="0" bb="2" group="16" />
              </Parameter>
              <Parameter id="AyZc0fhDLEavkOh6KutV6A" name="Is floating in lumen" description="Is floating in lumen" icon="Parameter" persistable="0" isFixedValue="0" quantityType="Parameter" negativeValuesAllowed="1" buildMode="Global" isDefault="1" value="0">
                <Info min="0" max="1" flag="52" seq="1" ref="0" bb="2" group="9" />
              </Parameter>
              <Parameter id="GMxeERq6a0qKaCliZMtMHA" name="Is monoprotic acid" description="Is monoprotic acid" icon="Parameter" persistable="0" isFixedValue="0" quantityType="Parameter" negativeValuesAllowed="1" formula="Dn3Jujd-Hkee0TyWCu94gA" buildMode="Global" isDefault="1">
                <Info min="0" max="1" flag="52" seq="1" ref="0" bb="2" group="16" />
              </Parameter>
              <Parameter id="4_VFrCPQckCntYu5Uy23Cw" name="Is monoprotic base" description="Is monoprotic base" icon="Parameter" persistable="0" isFixedValue="0" quantityType="Parameter" negativeValuesAllowed="1" formula="aOnU1Rr4AUCO34MUYjVkZQ" buildMode="Global" isDefault="1">
                <Info min="0" max="1" flag="52" seq="1" ref="0" bb="2" group="16" />
              </Parameter>
              <Parameter id="eJfV0LdpSkmYWvQXqlZAcQ" name="Is monoprotic base diprotic acid" description="Is monoprotic base diprotic acid" icon="Parameter" persistable="0" isFixedValue="0" quantityType="Parameter" negativeValuesAllowed="1" formula="KUrReO5J-kub64Qnwwu5Sg" buildMode="Global" isDefault="1">
                <Info min="0" max="1" flag="52" seq="1" ref="0" bb="2" group="16" />
              </Parameter>
              <Parameter id="9lAaI6mK00GE9Nnrp-Jkpg" name="Is monoprotic base monoprotic acid" description="Is monoprotic base monoprotic acid" icon="Parameter" persistable="0" isFixedValue="0" quantityType="Parameter" negativeValuesAllowed="1" formula="vp77fZeSfUuOxr3UYZtNFA" buildMode="Global" isDefault="1">
                <Info min="0" max="1" flag="52" seq="1" ref="0" bb="2" group="16" />
              </Parameter>
              <Parameter id="yQFK7FS_fke7wlleh3J0HA" name="Is neutral" description="Supporting parameter for partition coeffs in RR-Modell" icon="Parameter" persistable="0" isFixedValue="0" quantityType="Parameter" negativeValuesAllowed="1" formula="ViaEksULR0e0UZzc23fo4w" buildMode="Global" isDefault="1">
                <Info min="0" flag="52" seq="1" ref="0" bb="2" group="16" />
              </Parameter>
              <Parameter id="h_ea5QEplEqYxA6H6vmyuQ" name="Is small molecule" description="Treat compound as small molecule or not (if not, both organ specific and intestinal permeability will be set to zero)" icon="Parameter" persistable="0" isFixedValue="0" quantityType="Parameter" negativeValuesAllowed="1" buildMode="Global" isDefault="1" value="1">
                <Info min="0" max="1" flag="52" seq="1" ref="0" bb="2" group="9" />
              </Parameter>
              <Parameter id="Rt2g_a36EUqWTwGxsRyc7w" name="Is strong base" description="Supporting parameter for partition coeffs in RR-Modell (at least one basic pKa&gt;=7)" icon="Parameter" persistable="0" isFixedValue="0" quantityType="Parameter" negativeValuesAllowed="1" formula="eF7kgn_hykyZPJhXEWXSjQ" buildMode="Global" isDefault="1">
                <Info min="0" flag="52" seq="1" ref="0" bb="2" group="16" />
              </Parameter>
              <Parameter id="-OpErkLFvEaq94clx0SCxQ" name="Is triprotic acid" description="Is triprotic acid" icon="Parameter" persistable="0" isFixedValue="0" quantityType="Parameter" negativeValuesAllowed="1" formula="di4sL-zAxE6zQMccFX4wCQ" buildMode="Global" isDefault="1">
                <Info min="0" max="1" flag="52" seq="1" ref="0" bb="2" group="16" />
              </Parameter>
              <Parameter id="W2Ctrb0RpESyJdFvXyF5Jw" name="Is triprotic base" description="Is triprotic base" icon="Parameter" persistable="0" isFixedValue="0" quantityType="Parameter" negativeValuesAllowed="1" formula="Wub7-Glh-0G4HF_nTc8FIQ" buildMode="Global" isDefault="1">
                <Info min="0" max="1" flag="52" seq="1" ref="0" bb="2" group="16" />
              </Parameter>
              <Parameter id="xiwLoLEoDU2eL6mFEdIndg" name="Molecular weight" description="Molecular weight" icon="Parameter" persistable="0" isFixedValue="0" dim="Molecular weight" quantityType="Parameter" negativeValuesAllowed="1" buildMode="Global" isDefault="1" value="NaN" displayUnit="g/mol">
                <Info min="1.5E-08" flag="48" seq="1" ref="0" bb="2" group="13" />
              </Parameter>
              <Parameter id="5DEo1uwgk0mC5ZlL3RhZUw" name="pKa value 0" description="pKa value" icon="Parameter" persistable="0" isFixedValue="0" quantityType="Parameter" negativeValuesAllowed="1" buildMode="Global" isDefault="1" value="0">
                <Info min="0" max="14" flag="50" seq="1" ref="0" bb="2" group="16" />
              </Parameter>
              <Parameter id="KtLtJFeCn0O6jWToT8ZQ-w" name="pKa value 1" description="pKa value" icon="Parameter" persistable="0" isFixedValue="0" quantityType="Parameter" negativeValuesAllowed="1" buildMode="Global" isDefault="1" value="0">
                <Info min="0" max="14" flag="50" seq="1" ref="0" bb="2" group="16" />
              </Parameter>
              <Parameter id="vKjDBuAVUECgycEzMFCSyQ" name="pKa value 2" description="pKa value" icon="Parameter" persistable="0" isFixedValue="0" quantityType="Parameter" negativeValuesAllowed="1" buildMode="Global" isDefault="1" value="0">
                <Info min="0" max="14" flag="50" seq="1" ref="0" bb="2" group="16" />
              </Parameter>
              <Parameter id="rk28gZ9_oEqrW_6s63K-gg" name="pKa_Acid_0" description="Smallest acid pKa" icon="Parameter" persistable="0" isFixedValue="0" quantityType="Parameter" negativeValuesAllowed="1" formula="IFqK-v101E2w1T9jAWBJAg" buildMode="Global" isDefault="1">
                <Info min="0" max="14" flag="52" seq="1" ref="0" bb="2" group="16" />
              </Parameter>
              <Parameter id="PpemUrqbSE6Gq7hLyD66bg" name="pKa_Acid_1" description="Middle acid pKa" icon="Parameter" persistable="0" isFixedValue="0" quantityType="Parameter" negativeValuesAllowed="1" formula="6TMg_hfzr0mZI13_FDrJKg" buildMode="Global" isDefault="1">
                <Info min="0" max="14" flag="52" seq="1" ref="0" bb="2" group="16" />
              </Parameter>
              <Parameter id="MvsWlDHNg0GKPtXaSpjSeg" name="pKa_Acid_2" description="Largest acid pKa" icon="Parameter" persistable="0" isFixedValue="0" quantityType="Parameter" negativeValuesAllowed="1" formula="N0tPOKy7IkuYDm2WWjJ-Ug" buildMode="Global" isDefault="1">
                <Info min="0" max="14" flag="52" seq="1" ref="0" bb="2" group="16" />
              </Parameter>
              <Parameter id="zAvDqvFR80K9BNkeNDpEQA" name="pKa_Acids_Count" description="Number of acidic groups in compound" icon="Parameter" persistable="0" isFixedValue="0" quantityType="Parameter" negativeValuesAllowed="1" formula="Ur9EYOIyRUObs5SMST-Ydg" buildMode="Global" isDefault="1">
                <Info min="0" max="3" flag="52" seq="1" ref="0" bb="2" group="16" />
              </Parameter>
              <Parameter id="ywi-Y2wEvU-19h7pbWWMZg" name="pKa_Base_0" description="Smallest base pKa" icon="Parameter" persistable="0" isFixedValue="0" quantityType="Parameter" negativeValuesAllowed="1" formula="IU6p3t4jlESMd-18UFiXIQ" buildMode="Global" isDefault="1">
                <Info min="0" max="14" flag="52" seq="1" ref="0" bb="2" group="16" />
              </Parameter>
              <Parameter id="9ILSV7SvEkGi37k2UVWa_Q" name="pKa_Base_1" description="Middle base pKa" icon="Parameter" persistable="0" isFixedValue="0" quantityType="Parameter" negativeValuesAllowed="1" formula="W4hDZquxkU-ni-WJauEKIA" buildMode="Global" isDefault="1">
                <Info min="0" max="14" flag="52" seq="1" ref="0" bb="2" group="16" />
              </Parameter>
              <Parameter id="OhJbNEOELEiaryeC1KT5iA" name="pKa_Base_2" description="Largest base pKa" icon="Parameter" persistable="0" isFixedValue="0" quantityType="Parameter" negativeValuesAllowed="1" formula="PjWBMqq0LUKwNvJwv8n2SA" buildMode="Global" isDefault="1">
                <Info min="0" max="14" flag="52" seq="1" ref="0" bb="2" group="16" />
              </Parameter>
              <Parameter id="VMtVgmnJ90ekly3N8XqEyA" name="pKa_Bases_Count" description="Number of basic groups in compound" icon="Parameter" persistable="0" isFixedValue="0" quantityType="Parameter" negativeValuesAllowed="1" formula="xC57DP1MykuIj1mlq6Y6Gw" buildMode="Global" isDefault="1">
                <Info min="0" max="3" flag="52" seq="1" ref="0" bb="2" group="16" />
              </Parameter>
              <Parameter id="hsYYRCykMkW4cMm7zIaV7Q" name="pKa_OneAcid_0" description="Smallest acid pKa for compound with 1 acid group" icon="Parameter" persistable="0" isFixedValue="0" quantityType="Parameter" negativeValuesAllowed="1" formula="WGQwmXTEA0uPr3WP5BAiyw" buildMode="Global" isDefault="1">
                <Info min="0" max="14" flag="52" seq="1" ref="0" bb="2" group="16" />
              </Parameter>
              <Parameter id="Eqxj3Dl4IU64TmUPFsEtMA" name="pKa_OneBase_0" description="Smallest base pKa for compound with 1 base group" icon="Parameter" persistable="0" isFixedValue="0" quantityType="Parameter" negativeValuesAllowed="1" formula="-TBFufV03kSrRWseAydwxQ" buildMode="Global" isDefault="1">
                <Info min="0" max="14" flag="52" seq="1" ref="0" bb="2" group="16" />
              </Parameter>
              <Parameter id="cmR2KUG1ME2TepFaN7CrKw" name="pKa_pH_WS_sol_F1" description="Supporting parameter for calculation of pKa- and pH- dependent solubilty scale factor at refPH" icon="Parameter" persistable="0" isFixedValue="0" quantityType="Parameter" negativeValuesAllowed="1" formula="tvZ7rJy1_E-FoAXu8rp7-w" buildMode="Global" isDefault="1">
                <Info min="0" max="1" flag="52" seq="1" ref="0" bb="2" group="18" />
              </Parameter>
              <Parameter id="_2jy4ctvakmwoPwVWiGZ6g" name="pKa_pH_WS_sol_F2" description="Supporting parameter for calculation of pKa- and pH- dependent solubilty scale factor at refPH" icon="Parameter" persistable="0" isFixedValue="0" quantityType="Parameter" negativeValuesAllowed="1" formula="2ksKCOb2N0C1rid_kp-Izg" buildMode="Global" isDefault="1">
                <Info min="0" max="1" flag="52" seq="1" ref="0" bb="2" group="18" />
              </Parameter>
              <Parameter id="BR-pgQacREKqmsz5XxSU-g" name="pKa_pH_WS_sol_F3" description="Supporting parameter for calculation of pKa- and pH- dependent solubilty scale factor at refPH" icon="Parameter" persistable="0" isFixedValue="0" quantityType="Parameter" negativeValuesAllowed="1" formula="-nZdwO40OEizmxwYzUmhlw" buildMode="Global" isDefault="1">
                <Info min="0" max="1" flag="52" seq="1" ref="0" bb="2" group="18" />
              </Parameter>
              <Parameter id="LdMGx3FazkOf559kw4GZzA" name="pKa_pH_WS_sol_K1" description="Supporting parameter for calculation of pKa- and pH- dependent solubilty scale factor at refPH" icon="Parameter" persistable="0" isFixedValue="0" quantityType="Parameter" negativeValuesAllowed="1" formula="Z7nVas3rLUeUFbrEWto9TA" buildMode="Global" isDefault="1">
                <Info min="0" max="1" flag="52" seq="1" ref="0" bb="2" group="18" />
              </Parameter>
              <Parameter id="28uB64JsnkeZAFB-WFS62g" name="pKa_pH_WS_sol_K2" description="Supporting parameter for calculation of pKa- and pH- dependent solubilty scale factor at refPH" icon="Parameter" persistable="0" isFixedValue="0" quantityType="Parameter" negativeValuesAllowed="1" formula="kwDFtoMQOUmTaR6Mz8vCUA" buildMode="Global" isDefault="1">
                <Info min="0" max="1" flag="52" seq="1" ref="0" bb="2" group="18" />
              </Parameter>
              <Parameter id="EG3AP7ZJm0Kyyb7MKIlyMA" name="pKa_pH_WS_sol_K3" description="Supporting parameter for calculation of pKa- and pH- dependent solubilty scale factor at refPH" icon="Parameter" persistable="0" isFixedValue="0" quantityType="Parameter" negativeValuesAllowed="1" formula="OvarVnf0xUKTGoIlvI206w" buildMode="Global" isDefault="1">
                <Info min="0" max="1" flag="52" seq="1" ref="0" bb="2" group="18" />
              </Parameter>
              <Parameter id="HaEqm2VFQEWZHtrCfFcl_Q" name="pKa_pH_WS_sol_K4" description="Supporting parameter for calculation of pKa- and pH- dependent solubilty scale factor at refPH" icon="Parameter" persistable="0" isFixedValue="0" quantityType="Parameter" negativeValuesAllowed="1" formula="2Esqr3WjokqQPn0yT0vl1A" buildMode="Global" isDefault="1">
                <Info min="0" max="1" flag="52" seq="1" ref="0" bb="2" group="18" />
              </Parameter>
              <Parameter id="0BGlunuHIE2qKvVqS0nhEg" name="pKa_pH_WS_sol_K5" description="Supporting parameter for calculation of pKa- and pH- dependent solubilty scale factor at refPH" icon="Parameter" persistable="0" isFixedValue="0" quantityType="Parameter" negativeValuesAllowed="1" formula="ASVqnV0BIEucFhZlzmOPRA" buildMode="Global" isDefault="1">
                <Info min="0" max="1" flag="52" seq="1" ref="0" bb="2" group="18" />
              </Parameter>
              <Parameter id="GA-gZBLH7UiNAmLAhjhZHg" name="pKa_pH_WS_sol_K6" description="Supporting parameter for calculation of pKa- and pH- dependent solubilty scale factor at refPH" icon="Parameter" persistable="0" isFixedValue="0" quantityType="Parameter" negativeValuesAllowed="1" formula="xf50a8qMJUyCRDLx6l0WJw" buildMode="Global" isDefault="1">
                <Info min="0" max="1" flag="52" seq="1" ref="0" bb="2" group="18" />
              </Parameter>
              <Parameter id="v9_Z27bOvUC0f1IGQHYCpw" name="pKa_pH_WS_sol_K7" description="Supporting parameter for calculation of pKa- and pH- dependent solubilty scale factor at refPH" icon="Parameter" persistable="0" isFixedValue="0" quantityType="Parameter" negativeValuesAllowed="1" formula="8-j8RRo450q3GisqAWSXNw" buildMode="Global" isDefault="1">
                <Info min="0" max="1" flag="52" seq="1" ref="0" bb="2" group="18" />
              </Parameter>
              <Parameter id="_g4fcOPtbEaOa-ZwdLMQ9g" name="pKa_pH_WS_sol_K8" description="Supporting parameter for calculation of pKa- and pH- dependent solubilty scale factor at refPH" icon="Parameter" persistable="0" isFixedValue="0" quantityType="Parameter" negativeValuesAllowed="1" formula="bkpUmWo36kGoXQTIMvYzLw" buildMode="Global" isDefault="1">
                <Info min="0" max="1" flag="52" seq="1" ref="0" bb="2" group="18" />
              </Parameter>
              <Parameter id="i3_1_G40HECXlJ-zrYnMWg" name="pKa_ThreeAcids_0" description="Smallest acid pKa for compound with 3 acid groups" icon="Parameter" persistable="0" isFixedValue="0" quantityType="Parameter" negativeValuesAllowed="1" formula="c_E_tLvBFkqTraRdwNxtcw" buildMode="Global" isDefault="1">
                <Info min="0" max="14" flag="52" seq="1" ref="0" bb="2" group="16" />
              </Parameter>
              <Parameter id="9izFogAPzUisn8WYp1hSLw" name="pKa_ThreeAcids_1" description="Middle acid pKa for compound with 3 acid groups" icon="Parameter" persistable="0" isFixedValue="0" quantityType="Parameter" negativeValuesAllowed="1" formula="_nK74eUkHE2TOml_R3ugGw" buildMode="Global" isDefault="1">
                <Info min="0" max="14" flag="52" seq="1" ref="0" bb="2" group="16" />
              </Parameter>
              <Parameter id="Smk3ZDJkGUmbGBG6oylWSg" name="pKa_ThreeBases_0" description="Smallest base pKa for compound with 3 base groups" icon="Parameter" persistable="0" isFixedValue="0" quantityType="Parameter" negativeValuesAllowed="1" formula="IohCJEf0Bk25ZUvJD08Nfw" buildMode="Global" isDefault="1">
                <Info min="0" max="14" flag="52" seq="1" ref="0" bb="2" group="16" />
              </Parameter>
              <Parameter id="Z-LL_KeJk0azySys3u0Pwg" name="pKa_ThreeBases_1" description="Middle base pKa for compound with 3 base groups" icon="Parameter" persistable="0" isFixedValue="0" quantityType="Parameter" negativeValuesAllowed="1" formula="XajwCX0cO0SKxYh-3mmBQQ" buildMode="Global" isDefault="1">
                <Info min="0" max="14" flag="52" seq="1" ref="0" bb="2" group="16" />
              </Parameter>
              <Parameter id="EQx55L0D2k-W3PuX41jF2w" name="pKa_TwoAcids_0" description="Smallest acid pKa for compound with 2 acid groups" icon="Parameter" persistable="0" isFixedValue="0" quantityType="Parameter" negativeValuesAllowed="1" formula="-sWsh6aZkUGXwNHs_nIw8Q" buildMode="Global" isDefault="1">
                <Info min="0" max="14" flag="52" seq="1" ref="0" bb="2" group="16" />
              </Parameter>
              <Parameter id="0PCdPtZLAUSPXmZ-X2jz9w" name="pKa_TwoAcids_1" description="Middle acid pKa for compound with 2 acid groups" icon="Parameter" persistable="0" isFixedValue="0" quantityType="Parameter" negativeValuesAllowed="1" formula="lBgGKiEKcUqxz36ghmxN0A" buildMode="Global" isDefault="1">
                <Info min="0" max="14" flag="52" seq="1" ref="0" bb="2" group="16" />
              </Parameter>
              <Parameter id="p-oBtcjQo0SCi6ERY2mH-Q" name="pKa_TwoBases_0" description="Smallest base pKa for compound with 2 base groups" icon="Parameter" persistable="0" isFixedValue="0" quantityType="Parameter" negativeValuesAllowed="1" formula="F2BhSSRtHE6xkOkElzcUNQ" buildMode="Global" isDefault="1">
                <Info min="0" max="14" flag="52" seq="1" ref="0" bb="2" group="16" />
              </Parameter>
              <Parameter id="8E6I6yn9dUuF1H505lQ7Qw" name="pKa_TwoBases_1" description="Middle base pKa for compound with 2 base groups" icon="Parameter" persistable="0" isFixedValue="0" quantityType="Parameter" negativeValuesAllowed="1" formula="mRXM7r6SS0iYci7FgdZqQg" buildMode="Global" isDefault="1">
                <Info min="0" max="14" flag="52" seq="1" ref="0" bb="2" group="16" />
              </Parameter>
              <Parameter id="GMQTtLDQRUiIF6aOmfX0-Q" name="Plasma protein binding partner" description="Plasma protein to which the drug is predominantly bound. The ontogeny of the two most important plasma protein binding partners, albumin and α1-acid glycoprotein (AGP) is available in the PK-Sim database so that the fraction unbound in plasma can be scaled to children using the ontogeny of the respective protein. If  the binding partner is neither albumin nor AGP  or if scaling to children is not of interest, the third alternative (unknown) can be used. Please note that any other ontogeny can be uploaded for the scaling to children using the Population Simulation Toolbox in MoBi" icon="Parameter" persistable="0" isFixedValue="0" quantityType="Parameter" negativeValuesAllowed="1" buildMode="Global" isDefault="1" value="1">
                <Info flag="50" seq="1" ref="0" bb="2" group="9" />
              </Parameter>
              <Parameter id="j5UtDGkR4kShdBw3DqvN6w" name="Solubility_pKa_pH_Factor" description="pKa/pH-Dependent factor for solubility" icon="Parameter" persistable="0" isFixedValue="0" quantityType="Parameter" negativeValuesAllowed="1" formula="WfUTEuBKF0yjBCANdRdk3Q" buildMode="Global" isDefault="1">
                <Info min="0" flag="52" seq="1" ref="0" bb="2" group="18" />
              </Parameter>
              <Parameter id="TvZfZJXTqEyKwOhMrf-qUg" name="Total drug mass" description="Total drug mass" icon="Parameter" persistable="0" isFixedValue="0" dim="Amount" quantityType="Parameter" negativeValuesAllowed="1" formula="vwfidNt45kmJVNjx7cj3KA" buildMode="Global" isDefault="1" displayUnit="µmol">
                <Info min="0" flag="52" seq="1" ref="0" bb="2" group="9" />
              </Parameter>
              <Parameter id="hseOkMM31EGdvXxAOwy0GQ" name="Total oral drug mass" description="Total oral drug mass" icon="Parameter" persistable="0" isFixedValue="0" dim="Amount" quantityType="Parameter" negativeValuesAllowed="1" buildMode="Global" isDefault="1" value="0" displayUnit="µmol">
                <Info min="0" flag="52" seq="1" ref="0" bb="2" group="63" />
              </Parameter>
              <Parameter id="EVI-oh40skaTglKF15c40Q" name="Lipophilicity" description="Model dependent lipophilicity measure: LogMA / LogP / ..." icon="Parameter" persistable="0" isFixedValue="0" dim="Log Units" quantityType="Parameter" negativeValuesAllowed="1" buildMode="Global" isDefault="1" value="NaN" displayUnit="Log Units">
                <Info min="-10" max="10" flag="50" seq="2" ref="0" bb="2" group="12" />
              </Parameter>
              <Parameter id="LgDVkwOjokKNXC_Px4gByA" name="Fraction unbound (plasma, reference value)" description="Fraction unbound in plasma of the reference individual, i.e. in the case of human typically an average healthy adult. This reference value can be scaled to children based on the ontogeny of the respective plasma protein and/or in diseased subjects using the plasma protein scale factor defined in the individual" icon="Parameter" persistable="0" isFixedValue="0" dim="Fraction" quantityType="Parameter" negativeValuesAllowed="1" buildMode="Global" isDefault="1" value="NaN">
                <Info min="0" max="1" flag="34" seq="3" ref="0" bb="2" group="10" />
              </Parameter>
              <Parameter id="7oV4QuBFME6hAVQMqgq6yQ" name="Solubility at reference pH" description="Solubility at reference pH" icon="Parameter" persistable="0" isFixedValue="0" dim="Concentration (mass)" quantityType="Parameter" negativeValuesAllowed="1" buildMode="Global" isDefault="1" value="NaN" displayUnit="mg/l">
                <Info min="0" flag="50" seq="4" ref="0" bb="2" group="18" />
              </Parameter>
              <Parameter id="cHzRn2FLPEizoHiPAO6xjw" name="Solubility table" description="Solubility table" icon="Parameter" persistable="0" isFixedValue="0" dim="Concentration (mass)" quantityType="Parameter" negativeValuesAllowed="1" buildMode="Global" isDefault="1" value="0" displayUnit="mg/l">
                <Info min="0" flag="48" seq="4" ref="0" bb="2" group="18" />
              </Parameter>
              <Parameter id="-f4BPAdvnk-8ewSIiMrFhA" name="Reference pH" description="Reference pH" icon="Parameter" persistable="0" isFixedValue="0" quantityType="Parameter" negativeValuesAllowed="1" buildMode="Global" isDefault="1" value="7">
                <Info min="0" max="14" flag="50" seq="5" ref="0" bb="2" group="18" />
              </Parameter>
              <Parameter id="FqvLvBdbMUOWNNjiWY_lTw" name="Solubility gain per charge" description="Supporting parameter for calculation of pKa- and pH- dependent values of intestinal solubilty" icon="Parameter" persistable="0" isFixedValue="0" quantityType="Parameter" negativeValuesAllowed="1" buildMode="Global" isDefault="1" value="1000">
                <Info min="0" flag="34" seq="6" ref="0" bb="2" group="18" />
              </Parameter>
              <Parameter id="WexvL2Yuskqtz09KgdjvXA" name="Permeability" description="Permeability" icon="Parameter" persistable="0" isFixedValue="0" dim="Velocity" quantityType="Parameter" negativeValuesAllowed="1" formula="ijYgZAQmv0azTzd9F1jHrQ" buildMode="Global" isDefault="1" displayUnit="cm/min">
                <Info min="0" flag="50" seq="7" ref="0" bb="2" group="15" />
              </Parameter>
              <Parameter id="RmMuIydfhkuq_jNnrON7UQ" name="Specific intestinal permeability (transcellular)" description="Specific intestinal permeability (transcellular)" icon="Parameter" persistable="0" isFixedValue="0" dim="Velocity" quantityType="Parameter" negativeValuesAllowed="1" formula="27wt63stF026xht8kDojBg" buildMode="Global" isDefault="1" displayUnit="cm/min">
                <ValueOrigin id="28" source="Publication" description="Thelen K, Coboeken K, Willmann S, et al. Evolution of a detailed physiological model to simulate the gastrointestinal transit and absorption process in humans, Part 1:Oral solutions. J Pharm Sci. 2011 Dec;100(12):5324-45 https://doi.org/10.1002/jps.22726" />
                <Info min="0" flag="50" seq="8" ref="0" bb="2" group="11" />
              </Parameter>
              <Parameter id="twr2mhpG5k6saK7YMsXttQ" name="Partition coefficient (water/protein)" description="Partition coefficient water to protein" icon="Parameter" persistable="0" isFixedValue="0" quantityType="Parameter" negativeValuesAllowed="1" formula="T0_h1jNdpE-OZHuXJSjmkQ" buildMode="Global" isDefault="1">
                <Info min="0" flag="50" seq="9" ref="0" bb="2" group="67" />
              </Parameter>
              <Parameter id="NKF74bW7m0ubTVmy_ldHqA" name="Treat precipitated drug as" description="Treat precipitated drug as either soluble or insoluble" icon="Parameter" persistable="0" isFixedValue="0" quantityType="Parameter" negativeValuesAllowed="1" buildMode="Global" isDefault="1" value="1">
                <Info min="0" max="1" flag="50" seq="30" ref="0" bb="2" group="14" />
              </Parameter>
              <Parameter id="wlDrWOZ9BkO-6lHTsNBGbg" name="Aqueous diffusion coefficient" description="Aqueous diffusion coefficient&#xA;of the drug" icon="Parameter" persistable="0" isFixedValue="0" dim="Diffusion coefficient" quantityType="Parameter" negativeValuesAllowed="1" formula="YNy1W6AQTUm2efg49QuTnw" buildMode="Global" isDefault="1" displayUnit="cm²/min">
                <ValueOrigin id="32" source="Publication" description="Willmann S, Thelen K, Becker C, et al. Mechanism-based prediction of particle size-dependent dissolution and absorption: cilostazol pharmacokinetics in dogs. Eur J Pharm Biopharm. 2010 Sep;76(1):83-94 https://doi.org/10.1016/j.ejpb.2010.06.003" />
                <Info min="6E-13" max="0.6" flag="50" seq="31" ref="0" bb="2" group="14" />
              </Parameter>
              <Parameter id="w176WWwou0CxPexe6gOYag" name="Density (drug)" description="Density of drug material" icon="Parameter" persistable="0" isFixedValue="0" dim="Density" quantityType="Parameter" negativeValuesAllowed="1" buildMode="Global" isDefault="1" value="1" displayUnit="g/cm³">
                <ValueOrigin id="32" source="Publication" description="Willmann S, Thelen K, Becker C, et al. Mechanism-based prediction of particle size-dependent dissolution and absorption: cilostazol pharmacokinetics in dogs. Eur J Pharm Biopharm. 2010 Sep;76(1):83-94 https://doi.org/10.1016/j.ejpb.2010.06.003" />
                <Info min="2.5E-06" flag="50" seq="32" ref="0" bb="2" group="14" />
              </Parameter>
              <Parameter id="fTzi0_SyKEWokw3hm2wdHA" name="Immediately dissolve particles smaller than" description="Threshold for the particle radius of immediate dissolution" icon="Parameter" persistable="0" isFixedValue="0" dim="Length" quantityType="Parameter" negativeValuesAllowed="1" buildMode="Global" isDefault="1" value="1E-07" displayUnit="cm">
                <ValueOrigin id="32" source="Publication" description="Willmann S, Thelen K, Becker C, et al. Mechanism-based prediction of particle size-dependent dissolution and absorption: cilostazol pharmacokinetics in dogs. Eur J Pharm Biopharm. 2010 Sep;76(1):83-94 https://doi.org/10.1016/j.ejpb.2010.06.003" />
                <Info min="1E-35" flag="50" seq="33" ref="0" bb="2" group="14" />
              </Parameter>
              <Parameter id="vm1tNFqaeUOZagBRHGUw3w" name="Radius (solute)" description="Solute radius" icon="Parameter" persistable="0" isFixedValue="0" dim="Length" quantityType="Parameter" negativeValuesAllowed="1" formula="RSxtOW2S5UKgfa84RZcjGg" buildMode="Global" isDefault="1" displayUnit="cm">
                <ValueOrigin id="26" source="Publication" description="Niederalt, C., Kuepfer, L., Solodenko, J. et al. J Pharmacokinet Pharmacodyn (2017). https://doi.org/10.1007/s10928-017-9559-4" />
                <Info min="0" flag="50" seq="40" ref="0" bb="2" group="19" />
              </Parameter>
              <Parameter id="GKC4UBh9UU6-2X7SQ49ShQ" name="Kd (FcRn) in endosomal space" description="Dissociation constant of drug for binding to FcRn in endosomal space" icon="Parameter" persistable="0" isFixedValue="0" dim="Concentration (molar)" quantityType="Parameter" negativeValuesAllowed="1" buildMode="Global" isDefault="1" value="999999" displayUnit="µmol/l">
                <ValueOrigin id="26" source="Publication" description="Niederalt, C., Kuepfer, L., Solodenko, J. et al. J Pharmacokinet Pharmacodyn (2017). https://doi.org/10.1007/s10928-017-9559-4" />
                <Info min="0" flag="50" seq="41" ref="0" bb="2" group="19" />
              </Parameter>
              <Parameter id="fNXoX6JrSUGuDx1UbSbiyg" name="Kd (FcRn) in plasma/interstitial" description="Dissociation constant of drug for binding to FcRn in plasma/interstitial space. For monoclonal antibodies the binding to FcRn in neutral environment (plasma and interstitial space) is generally very weak or not detectable. In this case the high default value for Kd(FcRn) in plasma/interstitial can be kept." icon="Parameter" persistable="0" isFixedValue="0" dim="Concentration (molar)" quantityType="Parameter" negativeValuesAllowed="1" buildMode="Global" isDefault="1" value="999999" displayUnit="µmol/l">
                <ValueOrigin id="26" source="Publication" description="Niederalt, C., Kuepfer, L., Solodenko, J. et al. J Pharmacokinet Pharmacodyn (2017). https://doi.org/10.1007/s10928-017-9559-4" />
                <Info min="0" flag="50" seq="42" ref="0" bb="2" group="19" />
              </Parameter>
              <Parameter id="lyox7dvkCUScnyckDHfdtw" name="kass (FcRn)" description="Association constant of drug for binding to FcRn" icon="Parameter" persistable="0" isFixedValue="0" dim="Second order rate constant" quantityType="Parameter" negativeValuesAllowed="1" buildMode="Global" isDefault="1" value="0.87" displayUnit="l/µmol/min">
                <ValueOrigin id="26" source="Publication" description="Niederalt, C., Kuepfer, L., Solodenko, J. et al. J Pharmacokinet Pharmacodyn (2017). https://doi.org/10.1007/s10928-017-9559-4" />
                <Info min="0" flag="50" seq="43" ref="0" bb="2" group="19" />
              </Parameter>
              <Parameter id="joAmmoQrgEGTsZIZVBvWHw" name="Use pH- and pKa-dependent penalty factor for charged molecule fraction" description="Penalty factor for charged molecule fraction is used for &quot;Intestinal permeability (transcellular)&quot; only" icon="Parameter" persistable="0" isFixedValue="0" quantityType="Parameter" negativeValuesAllowed="1" buildMode="Global" isDefault="1" value="0">
                <Info min="0" max="1" flag="50" seq="100" ref="0" bb="2" group="75" />
              </Parameter>
              <Parameter id="ZL1QxTjE-k6ATj2aGCDxYQ" name="Enable supersaturation" description="Enabling supersaturation inactivates the limit of how much solute can be dissolved. It should always and only be allowed in combination with particle dissolution formulations; otherwise disabled. Enabling in case of other formulations results in a lack of the solubility limit and hence in infinitely soluble solutes." icon="Parameter" persistable="0" isFixedValue="0" quantityType="Parameter" negativeValuesAllowed="1" buildMode="Global" isDefault="1" value="0">
                <Info min="0" max="1" flag="50" seq="100" ref="0" bb="2" group="14" />
              </Parameter>
              <Parameter id="sFb-ApMqoU2KYeho5T1zGw" name="Ontogeny factor GI table" description="Ontogeny factor GI table" icon="Parameter" persistable="0" isFixedValue="0" quantityType="Parameter" negativeValuesAllowed="1" formula="GMg2Edu6wkuBff5iZmrk_g" isDefault="0">
                <Info flag="10" seq="1" ref="0" bb="32" group="143" />
              </Parameter>
              <Parameter id="fZgCJhxl0E-AyJw55Ag1Kg" name="Ontogeny factor table" description="Ontogeny factor table" icon="Parameter" persistable="0" isFixedValue="0" quantityType="Parameter" negativeValuesAllowed="1" formula="e6GCu7BLIkKqi8ejPdxX2g" isDefault="0">
                <Info flag="10" seq="1" ref="0" bb="32" group="143" />
              </Parameter>
            </Children>
          </Container>
          <Container id="V4Gl9a1J-Ee6x6y1x9iTTw" name="GABRG2" icon="PROTEIN" mode="Logical" containerType="Molecule">
            <Children>
              <Parameter id="hMZBwyFEQEq9Kv74FjKhFA" name="Reference concentration" description="CYP Form | [pmol/mg HLM] | [µmol CYP/l Liver tissue]&#xD;&#xA;CYP1A2 | 45 | 1.8&#xD;&#xA;CYP2A6 | 68 | 2.72&#xD;&#xA;CYP2B6 | 39 | 1.56&#xD;&#xA;CYP2C18 | &lt;2,5 | &lt;0,1&#xD;&#xA;CYP2C19 | 19 | 0.76&#xD;&#xA;CYP2C8 | 64 | 2.56&#xD;&#xA;CYP2C9 | 96 | 3.84&#xD;&#xA;CYP2D6 | 10 | 0.4&#xD;&#xA;CYP2E1 | 49 | 1.96&#xD;&#xA;CYP3A4 | 108 | 4.32&#xD;&#xA;CYP3A5 | 1 | 0.04&#xD;&#xA;Source: Rodrigues (1999), Table2" icon="Parameter" persistable="0" isFixedValue="0" dim="Concentration (molar)" quantityType="Parameter" negativeValuesAllowed="1" buildMode="Global" isDefault="0" value="1.04099689" displayUnit="µmol/l">
                <ValueOrigin source="Unknown" />
                <Info min="0" flag="122" seq="1" ref="0" bb="32" group="91" />
              </Parameter>
              <Parameter id="zmX7HblN7UGAM4NWGxu8_w" name="Rel. exp. variability factor" description="Variability factor for relative expressions" icon="Parameter" persistable="0" isFixedValue="0" quantityType="Parameter" negativeValuesAllowed="1" buildMode="Global" isDefault="1" value="1">
                <Info min="0" flag="54" seq="1" ref="0" bb="32" group="91" />
              </Parameter>
              <Parameter id="ekVsZj6-uUuhymmvZre3RA" name="Relative expression in blood cells" description="Relative expression in blood cells" icon="Parameter" persistable="0" isFixedValue="0" dim="Fraction" quantityType="Parameter" negativeValuesAllowed="1" buildMode="Global" isDefault="0" value="0">
                <Info min="0" flag="58" seq="1" ref="0" bb="32" group="91" />
              </Parameter>
              <Parameter id="uwZHd30ayUWU-bcWMsAZqw" name="t1/2 (intestine)" description="Half-life of the protein turnover in the intestine" icon="Parameter" persistable="0" isFixedValue="0" dim="Time" quantityType="Parameter" negativeValuesAllowed="1" buildMode="Global" isDefault="0" value="1380" displayUnit="h">
                <Info min="0" flag="106" seq="1" ref="0" bb="32" group="91" />
              </Parameter>
              <Parameter id="sB15axbJDki6hWATuDNDiw" name="t1/2 (liver)" description="Half-life of the protein turnover in the liver" icon="Parameter" persistable="0" isFixedValue="0" dim="Time" quantityType="Parameter" negativeValuesAllowed="1" buildMode="Global" isDefault="0" value="2160" displayUnit="h">
                <Info min="0" flag="106" seq="1" ref="0" bb="32" group="91" />
              </Parameter>
              <Parameter id="d0Ey-RBDOkeg9sMFnsFdSA" name="Fraction expressed on tissue-side membrane of vascular endothelium" description="Fraction of total protein concentration in vascular endothelium that is located on the basolateral side facing interstitial space." icon="Parameter" persistable="0" isFixedValue="0" dim="Fraction" quantityType="Parameter" negativeValuesAllowed="1" formula="icJo9kfR20WkboDDkw3mzw" buildMode="Global" isDefault="0">
                <Info min="0" max="1" flag="60" seq="1" ref="0" bb="32" group="91" />
              </Parameter>
              <Parameter id="_uBEnMXpnUSs4Qjwv0_WwQ" name="Fraction expressed on plasma-side membrane of vascular endothelium" description="Fraction of total protein concentration in vascular endothelium that is located on the plasma membrane facing blood plasma" icon="Parameter" persistable="0" isFixedValue="0" dim="Fraction" quantityType="Parameter" negativeValuesAllowed="1" buildMode="Global" isDefault="0" value="1">
                <Info min="0" max="1" flag="58" seq="1" ref="0" bb="32" group="91" />
              </Parameter>
              <Parameter id="kxLsj_2rIU-2u9WX3uFmxw" name="Fraction expressed in blood cells" description="Fraction of total protein concentration in blood cells that is located intracellularly" icon="Parameter" persistable="0" isFixedValue="0" dim="Fraction" quantityType="Parameter" negativeValuesAllowed="1" buildMode="Global" isDefault="0" value="0">
                <Info min="0" max="1" flag="58" seq="1" ref="0" bb="32" group="91" />
              </Parameter>
              <Parameter id="oIGpQf7gDketWNZwT6o7tQ" name="Fraction expressed in endosomes" description="Fraction of total protein concentration in vascular endothelium that is located in the endosomes" icon="Parameter" persistable="0" isFixedValue="0" dim="Fraction" quantityType="Parameter" negativeValuesAllowed="1" buildMode="Global" isDefault="0" value="0">
                <Info min="0" max="1" flag="58" seq="1" ref="0" bb="32" group="91" />
              </Parameter>
              <Parameter id="dQjBY2IQaEGrwF0WoNK9Yw" name="Fraction expressed in blood cells membrane" description="Fraction of total protein concentration in blood cells that is located on the blood cells membrane facing blood plasma" icon="Parameter" persistable="0" isFixedValue="0" dim="Fraction" quantityType="Parameter" negativeValuesAllowed="1" formula="VB78ufctIUGDCWo26TU2oQ" buildMode="Global" isDefault="0">
                <Info min="0" max="1" flag="60" seq="1" ref="0" bb="32" group="91" />
              </Parameter>
              <Parameter id="Qd2Svb9XXEGeUBn4oeortQ" name="Disease factor" description="Used for scaling reference concentration based on the selected disease state." icon="Parameter" persistable="0" isFixedValue="0" quantityType="Parameter" negativeValuesAllowed="1" buildMode="Global" isDefault="0" value="1">
                <Info min="0" flag="58" seq="1" ref="0" bb="32" group="155" />
              </Parameter>
              <Parameter id="aA7R1Z2qk06HNeOVBR7ybQ" name="Ontogeny factor GI" description="Ontogeny factor GI" icon="Parameter" persistable="0" isFixedValue="0" quantityType="Parameter" negativeValuesAllowed="1" formula="xwx93brmW0iPUNMI5NFXXA" buildMode="Global" isDefault="0">
                <Info min="0" flag="58" seq="1" ref="0" bb="32" group="142" />
              </Parameter>
              <Parameter id="z9LR4-X6qEWIswDkhAxsCQ" name="Ontogeny factor" description="Ontogeny factor" icon="Parameter" persistable="0" isFixedValue="0" quantityType="Parameter" negativeValuesAllowed="1" formula="r9p0vEWOw0y9_6TG0K8uBg" buildMode="Global" isDefault="0">
                <Info min="0" flag="58" seq="1" ref="0" bb="32" group="142" />
              </Parameter>
              <Parameter id="V2QyJx1JoE6kfXxy7rHepA" name="Relative expression in plasma" description="Relative expression in plasma" icon="Parameter" persistable="0" isFixedValue="0" dim="Fraction" quantityType="Parameter" negativeValuesAllowed="1" buildMode="Global" isDefault="0" value="0">
                <Info min="0" flag="58" seq="2" ref="0" bb="32" group="91" />
              </Parameter>
              <Parameter id="q2WWZpUWm0iO1ujmJdf0Jw" name="Relative expression in vascular endothelium" description="Relative expression in vasc. Endothelium" icon="Parameter" persistable="0" isFixedValue="0" dim="Fraction" quantityType="Parameter" negativeValuesAllowed="1" buildMode="Global" isDefault="0" value="0">
                <Info min="0" flag="58" seq="3" ref="0" bb="32" group="91" />
              </Parameter>
              <Parameter id="KZntQaPPAEycjbhXCDLrng" name="base_For_KaPL_Factor" description="Supporting parameter for calculation of pKa- and pH- dependent values of KaPL" icon="Parameter" persistable="0" isFixedValue="0" quantityType="Parameter" negativeValuesAllowed="1" buildMode="Global" isDefault="1" value="20">
                <ValueOrigin id="34" source="Publication" description="Toxicol In Vitro. 2008 Mar;22(2):457-67 https://doi.org/10.1016/j.tiv.2007.09.010" />
                <Info min="0" flag="36" seq="1" ref="0" bb="2" group="16" />
              </Parameter>
              <Parameter id="SAOFac-rzU-50OIhw86Wtg" name="base_For_logD_Factor" description="Supporting parameter for calculation of pKa- and pH- dependent logD" icon="Parameter" persistable="0" isFixedValue="0" quantityType="Parameter" negativeValuesAllowed="1" buildMode="Global" isDefault="1" value="0.001">
                <ValueOrigin id="34" source="Publication" description="Toxicol In Vitro. 2008 Mar;22(2):457-67 https://doi.org/10.1016/j.tiv.2007.09.010" />
                <Info min="0" flag="36" seq="1" ref="0" bb="2" group="16" />
              </Parameter>
              <Parameter id="gchIRa9SvkSQQvEaR6dCLA" name="base_For_P_cell_Factor" description="Supporting parameter for calculation of pKa- and pH- dependent permeability to/from cells" icon="Parameter" persistable="0" isFixedValue="0" quantityType="Parameter" negativeValuesAllowed="1" buildMode="Global" isDefault="1" value="0.001">
                <Info min="0" flag="36" seq="1" ref="0" bb="2" group="16" />
              </Parameter>
              <Parameter id="zPsrHBYKKkS0y-GIUSVBmA" name="base_For_Pint_Factor" description="Supporting parameter for calculation of pKa- and pH- dependent intestinal permeability" icon="Parameter" persistable="0" isFixedValue="0" quantityType="Parameter" negativeValuesAllowed="1" buildMode="Global" isDefault="1" value="0.1">
                <Info min="0" flag="36" seq="1" ref="0" bb="2" group="16" />
              </Parameter>
              <Parameter id="eWUpn-1-HEWRXrtds6qihQ" name="BP_AGP" description="Constant for binding partner α1-acid glycoprotein" icon="Parameter" persistable="0" isFixedValue="0" quantityType="Parameter" negativeValuesAllowed="1" buildMode="Global" isDefault="1" value="0">
                <Info flag="52" seq="1" ref="0" bb="2" group="9" />
              </Parameter>
              <Parameter id="03YwYZC5hEmdhL3PHaFXjw" name="BP_ALBUMIN" description="Constant for binding partner albumin" icon="Parameter" persistable="0" isFixedValue="0" quantityType="Parameter" negativeValuesAllowed="1" buildMode="Global" isDefault="1" value="1">
                <Info flag="52" seq="1" ref="0" bb="2" group="9" />
              </Parameter>
              <Parameter id="ORRN77wYik6rx7ANErKukA" name="BP_UNKNOWN" description="Constant for binding partner unknown" icon="Parameter" persistable="0" isFixedValue="0" quantityType="Parameter" negativeValuesAllowed="1" buildMode="Global" isDefault="1" value="2">
                <Info flag="52" seq="1" ref="0" bb="2" group="9" />
              </Parameter>
              <Parameter id="l_XtmnawKUywuowSepIyrA" name="Br" description="Number of bromine atoms in molecule" icon="Parameter" persistable="0" isFixedValue="0" quantityType="Parameter" negativeValuesAllowed="1" buildMode="Global" isDefault="1" value="0">
                <Info min="0" max="10" flag="50" seq="1" ref="0" bb="2" group="13" />
              </Parameter>
              <Parameter id="OS9U5fFIYUOREv3WUMQhmQ" name="Calculated specific intestinal permeability (transcellular)" description="Calculated specific intestinal permeability (transcellular)" icon="Parameter" persistable="0" isFixedValue="0" dim="Velocity" quantityType="Parameter" negativeValuesAllowed="1" formula="ouka5qUU5U2Iwnh8qwJaoA" buildMode="Global" isDefault="1" displayUnit="cm/min">
                <ValueOrigin id="28" source="Publication" description="Thelen K, Coboeken K, Willmann S, et al. Evolution of a detailed physiological model to simulate the gastrointestinal transit and absorption process in humans, Part 1:Oral solutions. J Pharm Sci. 2011 Dec;100(12):5324-45 https://doi.org/10.1002/jps.22726" />
                <Info min="0" flag="52" seq="1" ref="0" bb="2" group="75" />
              </Parameter>
              <Parameter id="THRVQImHrEixx9A8yzpxwQ" name="Cl" description="Number of chlorine atoms in molecule" icon="Parameter" persistable="0" isFixedValue="0" quantityType="Parameter" negativeValuesAllowed="1" buildMode="Global" isDefault="1" value="0">
                <Info min="0" max="10" flag="50" seq="1" ref="0" bb="2" group="13" />
              </Parameter>
              <Parameter id="HyuQwRHxUkaWjYFn6wKz4A" name="Compound type 0" description="Compound type (-1: acid, +1: base, 0: neutral)" icon="Parameter" persistable="0" isFixedValue="0" quantityType="Parameter" negativeValuesAllowed="1" buildMode="Global" isDefault="1" value="0">
                <Info min="-1" max="1" flag="50" seq="1" ref="0" bb="2" group="16" />
              </Parameter>
              <Parameter id="yw7xP8b8VEatmb7J_HGkKQ" name="Compound type 1" description="Compound type (-1: acid, +1: base, 0: neutral)" icon="Parameter" persistable="0" isFixedValue="0" quantityType="Parameter" negativeValuesAllowed="1" buildMode="Global" isDefault="1" value="0">
                <Info min="-1" max="1" flag="50" seq="1" ref="0" bb="2" group="16" />
              </Parameter>
              <Parameter id="v8eYOyBfQESl2g7BUnfUwQ" name="Compound type 2" description="Compound type (-1: acid, +1: base, 0: neutral)" icon="Parameter" persistable="0" isFixedValue="0" quantityType="Parameter" negativeValuesAllowed="1" buildMode="Global" isDefault="1" value="0">
                <Info min="-1" max="1" flag="50" seq="1" ref="0" bb="2" group="16" />
              </Parameter>
              <Parameter id="Ab2OX-6C10yIpSC_XOhKaA" name="CT_ACID" description="Constant for compound type acid" icon="Parameter" persistable="0" isFixedValue="0" quantityType="Parameter" negativeValuesAllowed="1" buildMode="Global" isDefault="1" value="-1">
                <Info min="-1" max="-1" flag="52" seq="1" ref="0" bb="2" group="16" />
              </Parameter>
              <Parameter id="vzHKjLZKsUS8Ek-y0jCvRQ" name="CT_BASE" description="Constant for compound type base" icon="Parameter" persistable="0" isFixedValue="0" quantityType="Parameter" negativeValuesAllowed="1" buildMode="Global" isDefault="1" value="1">
                <Info min="1" max="1" flag="52" seq="1" ref="0" bb="2" group="16" />
              </Parameter>
              <Parameter id="DaU1hqQ7QkCXscmB5QV1YA" name="CT_NEUTRAL" description="Constant for compound type neutral" icon="Parameter" persistable="0" isFixedValue="0" quantityType="Parameter" negativeValuesAllowed="1" buildMode="Global" isDefault="1" value="0">
                <Info min="0" max="0" flag="52" seq="1" ref="0" bb="2" group="16" />
              </Parameter>
              <Parameter id="POCngZzTu0KWYj4OaYnTAw" name="Effective molecular weight" description="Effective molecular weight" icon="Parameter" persistable="0" isFixedValue="0" dim="Molecular weight" quantityType="Parameter" negativeValuesAllowed="1" formula="pyO3tUvjD0iOCBEHjK8DPQ" buildMode="Global" isDefault="1" displayUnit="g/mol">
                <ValueOrigin id="25" source="Publication" description="Stefan Willmann, Walter Schmitt,Jörg Keldenich, Jörg Lippert, and Jennifer B. Dressman: A Physiological Model for the Estimation of the Fraction Dose Absorbed in Humans. J. Med. Chem. 2004, 47, 4022-4031" />
                <Info min="1.5E-08" flag="54" seq="1" ref="0" bb="2" group="13" />
              </Parameter>
              <Parameter id="6W7ZXhrCVE6dLSOHp_MY6Q" name="F" description="Number of fluorine atoms in molecule" icon="Parameter" persistable="0" isFixedValue="0" quantityType="Parameter" negativeValuesAllowed="1" buildMode="Global" isDefault="1" value="0">
                <Info min="0" max="10" flag="50" seq="1" ref="0" bb="2" group="13" />
              </Parameter>
              <Parameter id="BTET3xymoEGPm_pI218PZg" name="Has halogens" description="Supporting parameter for compound" icon="Parameter" persistable="0" isFixedValue="0" quantityType="Parameter" negativeValuesAllowed="1" formula="SR0Akfw-C0G2pYxLypJ1RA" buildMode="Global" isDefault="1">
                <Info min="0" flag="52" seq="1" ref="0" bb="2" group="13" />
              </Parameter>
              <Parameter id="2z2zyZ5gn0qVbJdOOqsHWA" name="I" description="Number of iodine atoms in molecule" icon="Parameter" persistable="0" isFixedValue="0" quantityType="Parameter" negativeValuesAllowed="1" buildMode="Global" isDefault="1" value="0">
                <Info min="0" max="10" flag="50" seq="1" ref="0" bb="2" group="13" />
              </Parameter>
              <Parameter id="YYJZE1Fr30KY5Q9z13pKjA" name="Is diprotic acid" description="Is diprotic acid" icon="Parameter" persistable="0" isFixedValue="0" quantityType="Parameter" negativeValuesAllowed="1" formula="KD97JU50Z0mi6agVUfqLyg" buildMode="Global" isDefault="1">
                <Info min="0" max="1" flag="52" seq="1" ref="0" bb="2" group="16" />
              </Parameter>
              <Parameter id="F5B7N31lV0SyDeBo9LvGog" name="Is diprotic base" description="Is diprotic base" icon="Parameter" persistable="0" isFixedValue="0" quantityType="Parameter" negativeValuesAllowed="1" formula="vKIFd4XcGUSGF0HN8lNuqg" buildMode="Global" isDefault="1">
                <Info min="0" max="1" flag="52" seq="1" ref="0" bb="2" group="16" />
              </Parameter>
              <Parameter id="pmXcxBjJY06bYs5QpT3aXA" name="Is diprotic base monoprotic acid" description="Is diprotic base monoprotic acid" icon="Parameter" persistable="0" isFixedValue="0" quantityType="Parameter" negativeValuesAllowed="1" formula="ge5vFjbT1EC5hYy1FQpIqQ" buildMode="Global" isDefault="1">
                <Info min="0" max="1" flag="52" seq="1" ref="0" bb="2" group="16" />
              </Parameter>
              <Parameter id="kqoVeCw4YUONO9mxw-gTlA" name="Is floating in lumen" description="Is floating in lumen" icon="Parameter" persistable="0" isFixedValue="0" quantityType="Parameter" negativeValuesAllowed="1" buildMode="Global" isDefault="1" value="0">
                <Info min="0" max="1" flag="52" seq="1" ref="0" bb="2" group="9" />
              </Parameter>
              <Parameter id="oBLG8UDVMUy2uh-IXqUnTg" name="Is monoprotic acid" description="Is monoprotic acid" icon="Parameter" persistable="0" isFixedValue="0" quantityType="Parameter" negativeValuesAllowed="1" formula="TpxjP7ebBEaPUO-Hc94nzA" buildMode="Global" isDefault="1">
                <Info min="0" max="1" flag="52" seq="1" ref="0" bb="2" group="16" />
              </Parameter>
              <Parameter id="Vjx-wURpzkGZF967caFQJw" name="Is monoprotic base" description="Is monoprotic base" icon="Parameter" persistable="0" isFixedValue="0" quantityType="Parameter" negativeValuesAllowed="1" formula="JybaT9-0d0yiSHczXvORqA" buildMode="Global" isDefault="1">
                <Info min="0" max="1" flag="52" seq="1" ref="0" bb="2" group="16" />
              </Parameter>
              <Parameter id="2Bki_U9bR0WNFv9_BVK6OA" name="Is monoprotic base diprotic acid" description="Is monoprotic base diprotic acid" icon="Parameter" persistable="0" isFixedValue="0" quantityType="Parameter" negativeValuesAllowed="1" formula="A2L0rlIAjkyFOnyPbWf1sw" buildMode="Global" isDefault="1">
                <Info min="0" max="1" flag="52" seq="1" ref="0" bb="2" group="16" />
              </Parameter>
              <Parameter id="qRvXUO9pJkybSxJTaJ3e_g" name="Is monoprotic base monoprotic acid" description="Is monoprotic base monoprotic acid" icon="Parameter" persistable="0" isFixedValue="0" quantityType="Parameter" negativeValuesAllowed="1" formula="ja7Vu4Mo1UCxGBbANmgfIQ" buildMode="Global" isDefault="1">
                <Info min="0" max="1" flag="52" seq="1" ref="0" bb="2" group="16" />
              </Parameter>
              <Parameter id="AzrPy1mv6U6uhKNrn6ECQA" name="Is neutral" description="Supporting parameter for partition coeffs in RR-Modell" icon="Parameter" persistable="0" isFixedValue="0" quantityType="Parameter" negativeValuesAllowed="1" formula="egBa7NH9i0ypgPTD8MzAvQ" buildMode="Global" isDefault="1">
                <Info min="0" flag="52" seq="1" ref="0" bb="2" group="16" />
              </Parameter>
              <Parameter id="Zae_YvbylEep4V4M0oACjA" name="Is small molecule" description="Treat compound as small molecule or not (if not, both organ specific and intestinal permeability will be set to zero)" icon="Parameter" persistable="0" isFixedValue="0" quantityType="Parameter" negativeValuesAllowed="1" buildMode="Global" isDefault="1" value="1">
                <Info min="0" max="1" flag="52" seq="1" ref="0" bb="2" group="9" />
              </Parameter>
              <Parameter id="JHwGNk6ZEkG35ZWNUiPDqA" name="Is strong base" description="Supporting parameter for partition coeffs in RR-Modell (at least one basic pKa&gt;=7)" icon="Parameter" persistable="0" isFixedValue="0" quantityType="Parameter" negativeValuesAllowed="1" formula="ye5qC_rtnkSglfIhsisGfA" buildMode="Global" isDefault="1">
                <Info min="0" flag="52" seq="1" ref="0" bb="2" group="16" />
              </Parameter>
              <Parameter id="m22l-D9mYkyYbm2hp561kg" name="Is triprotic acid" description="Is triprotic acid" icon="Parameter" persistable="0" isFixedValue="0" quantityType="Parameter" negativeValuesAllowed="1" formula="RFsaKDc1ekyBX_DPoILW9A" buildMode="Global" isDefault="1">
                <Info min="0" max="1" flag="52" seq="1" ref="0" bb="2" group="16" />
              </Parameter>
              <Parameter id="mFpWDZx1PEqT9VK5albOKg" name="Is triprotic base" description="Is triprotic base" icon="Parameter" persistable="0" isFixedValue="0" quantityType="Parameter" negativeValuesAllowed="1" formula="WuIU6rLg1UeU4_oFTJ_8Bg" buildMode="Global" isDefault="1">
                <Info min="0" max="1" flag="52" seq="1" ref="0" bb="2" group="16" />
              </Parameter>
              <Parameter id="s4WFmIEfE0eyl-EQ9g7UOQ" name="Molecular weight" description="Molecular weight" icon="Parameter" persistable="0" isFixedValue="0" dim="Molecular weight" quantityType="Parameter" negativeValuesAllowed="1" buildMode="Global" isDefault="1" value="NaN" displayUnit="g/mol">
                <Info min="1.5E-08" flag="48" seq="1" ref="0" bb="2" group="13" />
              </Parameter>
              <Parameter id="coliwf2A00-mkf78wof4yA" name="pKa value 0" description="pKa value" icon="Parameter" persistable="0" isFixedValue="0" quantityType="Parameter" negativeValuesAllowed="1" buildMode="Global" isDefault="1" value="0">
                <Info min="0" max="14" flag="50" seq="1" ref="0" bb="2" group="16" />
              </Parameter>
              <Parameter id="4gNUCj4WUkeUyp4mjNFsWg" name="pKa value 1" description="pKa value" icon="Parameter" persistable="0" isFixedValue="0" quantityType="Parameter" negativeValuesAllowed="1" buildMode="Global" isDefault="1" value="0">
                <Info min="0" max="14" flag="50" seq="1" ref="0" bb="2" group="16" />
              </Parameter>
              <Parameter id="zB8KKwOXt0SgE4uKIPwJhQ" name="pKa value 2" description="pKa value" icon="Parameter" persistable="0" isFixedValue="0" quantityType="Parameter" negativeValuesAllowed="1" buildMode="Global" isDefault="1" value="0">
                <Info min="0" max="14" flag="50" seq="1" ref="0" bb="2" group="16" />
              </Parameter>
              <Parameter id="uAhARRF7OEWWtXIHk1--lg" name="pKa_Acid_0" description="Smallest acid pKa" icon="Parameter" persistable="0" isFixedValue="0" quantityType="Parameter" negativeValuesAllowed="1" formula="SpfZVNEelkK2IsW1hKZ29g" buildMode="Global" isDefault="1">
                <Info min="0" max="14" flag="52" seq="1" ref="0" bb="2" group="16" />
              </Parameter>
              <Parameter id="98udGGNrokejCxlc5miYeA" name="pKa_Acid_1" description="Middle acid pKa" icon="Parameter" persistable="0" isFixedValue="0" quantityType="Parameter" negativeValuesAllowed="1" formula="yTAENw8ko0eXyeaMLRNcHA" buildMode="Global" isDefault="1">
                <Info min="0" max="14" flag="52" seq="1" ref="0" bb="2" group="16" />
              </Parameter>
              <Parameter id="tLsH5KLzA0KRUmlRd8TlYA" name="pKa_Acid_2" description="Largest acid pKa" icon="Parameter" persistable="0" isFixedValue="0" quantityType="Parameter" negativeValuesAllowed="1" formula="4Wwf_eOGTEyhsPWYr6hX2g" buildMode="Global" isDefault="1">
                <Info min="0" max="14" flag="52" seq="1" ref="0" bb="2" group="16" />
              </Parameter>
              <Parameter id="qDRY58UkxE6teKh5I-rG4w" name="pKa_Acids_Count" description="Number of acidic groups in compound" icon="Parameter" persistable="0" isFixedValue="0" quantityType="Parameter" negativeValuesAllowed="1" formula="Nw-iaTYRNE2uf4ZTP4DcPg" buildMode="Global" isDefault="1">
                <Info min="0" max="3" flag="52" seq="1" ref="0" bb="2" group="16" />
              </Parameter>
              <Parameter id="-1QBeY8VZ0GcBCbYeqEDjA" name="pKa_Base_0" description="Smallest base pKa" icon="Parameter" persistable="0" isFixedValue="0" quantityType="Parameter" negativeValuesAllowed="1" formula="Cgk8zm16LkGkIvn_LbIOkg" buildMode="Global" isDefault="1">
                <Info min="0" max="14" flag="52" seq="1" ref="0" bb="2" group="16" />
              </Parameter>
              <Parameter id="ArhC4IU2-kmw_X8qcuSxoQ" name="pKa_Base_1" description="Middle base pKa" icon="Parameter" persistable="0" isFixedValue="0" quantityType="Parameter" negativeValuesAllowed="1" formula="fTPC8TUOokywYnBDQV6Vdw" buildMode="Global" isDefault="1">
                <Info min="0" max="14" flag="52" seq="1" ref="0" bb="2" group="16" />
              </Parameter>
              <Parameter id="GmlqWhpfp0yzkKJf-ryk9w" name="pKa_Base_2" description="Largest base pKa" icon="Parameter" persistable="0" isFixedValue="0" quantityType="Parameter" negativeValuesAllowed="1" formula="B6jQDDaZP0i0NrfGWHk3lQ" buildMode="Global" isDefault="1">
                <Info min="0" max="14" flag="52" seq="1" ref="0" bb="2" group="16" />
              </Parameter>
              <Parameter id="AxrC1NUxy0CyjNjxDlE_Gg" name="pKa_Bases_Count" description="Number of basic groups in compound" icon="Parameter" persistable="0" isFixedValue="0" quantityType="Parameter" negativeValuesAllowed="1" formula="BFoNLC4vskKWFqqHwkPhFA" buildMode="Global" isDefault="1">
                <Info min="0" max="3" flag="52" seq="1" ref="0" bb="2" group="16" />
              </Parameter>
              <Parameter id="vHieHFfm9EyzyrmX6R_7Cw" name="pKa_OneAcid_0" description="Smallest acid pKa for compound with 1 acid group" icon="Parameter" persistable="0" isFixedValue="0" quantityType="Parameter" negativeValuesAllowed="1" formula="3vw38YVAH0yNnbhU3sbDbw" buildMode="Global" isDefault="1">
                <Info min="0" max="14" flag="52" seq="1" ref="0" bb="2" group="16" />
              </Parameter>
              <Parameter id="b174VmlxTUuxQVAWa1fQPQ" name="pKa_OneBase_0" description="Smallest base pKa for compound with 1 base group" icon="Parameter" persistable="0" isFixedValue="0" quantityType="Parameter" negativeValuesAllowed="1" formula="1rbRRdYFVEidL1I-ZerEsg" buildMode="Global" isDefault="1">
                <Info min="0" max="14" flag="52" seq="1" ref="0" bb="2" group="16" />
              </Parameter>
              <Parameter id="XIyqGycmX0aUh2xqrfqGFQ" name="pKa_pH_WS_sol_F1" description="Supporting parameter for calculation of pKa- and pH- dependent solubilty scale factor at refPH" icon="Parameter" persistable="0" isFixedValue="0" quantityType="Parameter" negativeValuesAllowed="1" formula="odP9BHX2dE2qgBJCTCH11w" buildMode="Global" isDefault="1">
                <Info min="0" max="1" flag="52" seq="1" ref="0" bb="2" group="18" />
              </Parameter>
              <Parameter id="cJR2f89NV06-DG75njgEKw" name="pKa_pH_WS_sol_F2" description="Supporting parameter for calculation of pKa- and pH- dependent solubilty scale factor at refPH" icon="Parameter" persistable="0" isFixedValue="0" quantityType="Parameter" negativeValuesAllowed="1" formula="0UAUHJuHN0q4w1Sd-a1A8w" buildMode="Global" isDefault="1">
                <Info min="0" max="1" flag="52" seq="1" ref="0" bb="2" group="18" />
              </Parameter>
              <Parameter id="WYXyzeqSXkyQM1Ns5Z-IVw" name="pKa_pH_WS_sol_F3" description="Supporting parameter for calculation of pKa- and pH- dependent solubilty scale factor at refPH" icon="Parameter" persistable="0" isFixedValue="0" quantityType="Parameter" negativeValuesAllowed="1" formula="yK4UpQK8AUiicIk3T3Inzg" buildMode="Global" isDefault="1">
                <Info min="0" max="1" flag="52" seq="1" ref="0" bb="2" group="18" />
              </Parameter>
              <Parameter id="Ac4onhCTEkSerSgyXVRyjg" name="pKa_pH_WS_sol_K1" description="Supporting parameter for calculation of pKa- and pH- dependent solubilty scale factor at refPH" icon="Parameter" persistable="0" isFixedValue="0" quantityType="Parameter" negativeValuesAllowed="1" formula="gUBm5Y3dGE6JGSLgiK5Ksw" buildMode="Global" isDefault="1">
                <Info min="0" max="1" flag="52" seq="1" ref="0" bb="2" group="18" />
              </Parameter>
              <Parameter id="tL5X1n6UhkaZ7c5v9GCwcA" name="pKa_pH_WS_sol_K2" description="Supporting parameter for calculation of pKa- and pH- dependent solubilty scale factor at refPH" icon="Parameter" persistable="0" isFixedValue="0" quantityType="Parameter" negativeValuesAllowed="1" formula="VF7TO8IJm0aE8-yi5nbv6g" buildMode="Global" isDefault="1">
                <Info min="0" max="1" flag="52" seq="1" ref="0" bb="2" group="18" />
              </Parameter>
              <Parameter id="oURcK4ttrEabTaZnF7Z5ZA" name="pKa_pH_WS_sol_K3" description="Supporting parameter for calculation of pKa- and pH- dependent solubilty scale factor at refPH" icon="Parameter" persistable="0" isFixedValue="0" quantityType="Parameter" negativeValuesAllowed="1" formula="e7t9xLhqP0SUYpstMV-d8A" buildMode="Global" isDefault="1">
                <Info min="0" max="1" flag="52" seq="1" ref="0" bb="2" group="18" />
              </Parameter>
              <Parameter id="aW9h4gDPoE2TJgIk5HROxg" name="pKa_pH_WS_sol_K4" description="Supporting parameter for calculation of pKa- and pH- dependent solubilty scale factor at refPH" icon="Parameter" persistable="0" isFixedValue="0" quantityType="Parameter" negativeValuesAllowed="1" formula="9RKAe8woCEycxEjDTWUGYg" buildMode="Global" isDefault="1">
                <Info min="0" max="1" flag="52" seq="1" ref="0" bb="2" group="18" />
              </Parameter>
              <Parameter id="Ui5H1-GHMU6a7q92VZtoEQ" name="pKa_pH_WS_sol_K5" description="Supporting parameter for calculation of pKa- and pH- dependent solubilty scale factor at refPH" icon="Parameter" persistable="0" isFixedValue="0" quantityType="Parameter" negativeValuesAllowed="1" formula="QBFo_QsT40W-5ckTm5smbw" buildMode="Global" isDefault="1">
                <Info min="0" max="1" flag="52" seq="1" ref="0" bb="2" group="18" />
              </Parameter>
              <Parameter id="G3UJx-PoTUSnmoAO_1dxtA" name="pKa_pH_WS_sol_K6" description="Supporting parameter for calculation of pKa- and pH- dependent solubilty scale factor at refPH" icon="Parameter" persistable="0" isFixedValue="0" quantityType="Parameter" negativeValuesAllowed="1" formula="3_ca0q-S_kCB3t2WJXi4vg" buildMode="Global" isDefault="1">
                <Info min="0" max="1" flag="52" seq="1" ref="0" bb="2" group="18" />
              </Parameter>
              <Parameter id="txJEtkAcB0uVwx4SkoVGAw" name="pKa_pH_WS_sol_K7" description="Supporting parameter for calculation of pKa- and pH- dependent solubilty scale factor at refPH" icon="Parameter" persistable="0" isFixedValue="0" quantityType="Parameter" negativeValuesAllowed="1" formula="eYO3FCo8MEGa68-LM9ocQg" buildMode="Global" isDefault="1">
                <Info min="0" max="1" flag="52" seq="1" ref="0" bb="2" group="18" />
              </Parameter>
              <Parameter id="nT5MUVPoekqs-ZljvgYAng" name="pKa_pH_WS_sol_K8" description="Supporting parameter for calculation of pKa- and pH- dependent solubilty scale factor at refPH" icon="Parameter" persistable="0" isFixedValue="0" quantityType="Parameter" negativeValuesAllowed="1" formula="dYBfk6JvhUutDduUfhZofw" buildMode="Global" isDefault="1">
                <Info min="0" max="1" flag="52" seq="1" ref="0" bb="2" group="18" />
              </Parameter>
              <Parameter id="CHIgkiofukSWt0WaO5TuVw" name="pKa_ThreeAcids_0" description="Smallest acid pKa for compound with 3 acid groups" icon="Parameter" persistable="0" isFixedValue="0" quantityType="Parameter" negativeValuesAllowed="1" formula="o1rwhTU-3UyjlvTDVT8vsA" buildMode="Global" isDefault="1">
                <Info min="0" max="14" flag="52" seq="1" ref="0" bb="2" group="16" />
              </Parameter>
              <Parameter id="OT_HSFXDTUSoeINaBB_uJw" name="pKa_ThreeAcids_1" description="Middle acid pKa for compound with 3 acid groups" icon="Parameter" persistable="0" isFixedValue="0" quantityType="Parameter" negativeValuesAllowed="1" formula="TCbpUhWHOEWm-pBbZWcnxQ" buildMode="Global" isDefault="1">
                <Info min="0" max="14" flag="52" seq="1" ref="0" bb="2" group="16" />
              </Parameter>
              <Parameter id="HQvIoH1HyE2eihD9KJt4Vw" name="pKa_ThreeBases_0" description="Smallest base pKa for compound with 3 base groups" icon="Parameter" persistable="0" isFixedValue="0" quantityType="Parameter" negativeValuesAllowed="1" formula="ntJrSNxcyUGED4W7kDdLgw" buildMode="Global" isDefault="1">
                <Info min="0" max="14" flag="52" seq="1" ref="0" bb="2" group="16" />
              </Parameter>
              <Parameter id="zDVtMRAIr0-BO1zx787oNg" name="pKa_ThreeBases_1" description="Middle base pKa for compound with 3 base groups" icon="Parameter" persistable="0" isFixedValue="0" quantityType="Parameter" negativeValuesAllowed="1" formula="armCzArrkEqQNu_jrX0xpw" buildMode="Global" isDefault="1">
                <Info min="0" max="14" flag="52" seq="1" ref="0" bb="2" group="16" />
              </Parameter>
              <Parameter id="_ihUE7X7UkCi9BKlWuIYjA" name="pKa_TwoAcids_0" description="Smallest acid pKa for compound with 2 acid groups" icon="Parameter" persistable="0" isFixedValue="0" quantityType="Parameter" negativeValuesAllowed="1" formula="Tr0LNRq_PUiJNSfNj11Dwg" buildMode="Global" isDefault="1">
                <Info min="0" max="14" flag="52" seq="1" ref="0" bb="2" group="16" />
              </Parameter>
              <Parameter id="Px7AAnDMj0mQHmU51C83gg" name="pKa_TwoAcids_1" description="Middle acid pKa for compound with 2 acid groups" icon="Parameter" persistable="0" isFixedValue="0" quantityType="Parameter" negativeValuesAllowed="1" formula="OHvlswRbR02wquGxJdzcKA" buildMode="Global" isDefault="1">
                <Info min="0" max="14" flag="52" seq="1" ref="0" bb="2" group="16" />
              </Parameter>
              <Parameter id="ua2_1B3JW0a8kP1zaPHIdg" name="pKa_TwoBases_0" description="Smallest base pKa for compound with 2 base groups" icon="Parameter" persistable="0" isFixedValue="0" quantityType="Parameter" negativeValuesAllowed="1" formula="6Tl05Ooqq0ywpgO9UUpHAQ" buildMode="Global" isDefault="1">
                <Info min="0" max="14" flag="52" seq="1" ref="0" bb="2" group="16" />
              </Parameter>
              <Parameter id="61QrlZjTtU20H50lDGCN5g" name="pKa_TwoBases_1" description="Middle base pKa for compound with 2 base groups" icon="Parameter" persistable="0" isFixedValue="0" quantityType="Parameter" negativeValuesAllowed="1" formula="kuqovl_V4EyRkBXQb0O-SA" buildMode="Global" isDefault="1">
                <Info min="0" max="14" flag="52" seq="1" ref="0" bb="2" group="16" />
              </Parameter>
              <Parameter id="Ri4BP0iOw0yaCoNW00rmLw" name="Plasma protein binding partner" description="Plasma protein to which the drug is predominantly bound. The ontogeny of the two most important plasma protein binding partners, albumin and α1-acid glycoprotein (AGP) is available in the PK-Sim database so that the fraction unbound in plasma can be scaled to children using the ontogeny of the respective protein. If  the binding partner is neither albumin nor AGP  or if scaling to children is not of interest, the third alternative (unknown) can be used. Please note that any other ontogeny can be uploaded for the scaling to children using the Population Simulation Toolbox in MoBi" icon="Parameter" persistable="0" isFixedValue="0" quantityType="Parameter" negativeValuesAllowed="1" buildMode="Global" isDefault="1" value="1">
                <Info flag="50" seq="1" ref="0" bb="2" group="9" />
              </Parameter>
              <Parameter id="CzaHmNWTOEGmayNsJIcyOA" name="Solubility_pKa_pH_Factor" description="pKa/pH-Dependent factor for solubility" icon="Parameter" persistable="0" isFixedValue="0" quantityType="Parameter" negativeValuesAllowed="1" formula="8rQcSJflmE6O_FaFcPkXKg" buildMode="Global" isDefault="1">
                <Info min="0" flag="52" seq="1" ref="0" bb="2" group="18" />
              </Parameter>
              <Parameter id="115hnHtq-UmSP3F4eY7pRg" name="Total drug mass" description="Total drug mass" icon="Parameter" persistable="0" isFixedValue="0" dim="Amount" quantityType="Parameter" negativeValuesAllowed="1" formula="5PFjFSDR7Eq-WvhJ8Fr9iQ" buildMode="Global" isDefault="1" displayUnit="µmol">
                <Info min="0" flag="52" seq="1" ref="0" bb="2" group="9" />
              </Parameter>
              <Parameter id="XamTkJzE3EOnBVjd-xrr_g" name="Total oral drug mass" description="Total oral drug mass" icon="Parameter" persistable="0" isFixedValue="0" dim="Amount" quantityType="Parameter" negativeValuesAllowed="1" buildMode="Global" isDefault="1" value="0" displayUnit="µmol">
                <Info min="0" flag="52" seq="1" ref="0" bb="2" group="63" />
              </Parameter>
              <Parameter id="iF3mzi7AZkyqs-NkGNuoPg" name="Lipophilicity" description="Model dependent lipophilicity measure: LogMA / LogP / ..." icon="Parameter" persistable="0" isFixedValue="0" dim="Log Units" quantityType="Parameter" negativeValuesAllowed="1" buildMode="Global" isDefault="1" value="NaN" displayUnit="Log Units">
                <Info min="-10" max="10" flag="50" seq="2" ref="0" bb="2" group="12" />
              </Parameter>
              <Parameter id="-okpisXwAEalRS9HAg2umA" name="Fraction unbound (plasma, reference value)" description="Fraction unbound in plasma of the reference individual, i.e. in the case of human typically an average healthy adult. This reference value can be scaled to children based on the ontogeny of the respective plasma protein and/or in diseased subjects using the plasma protein scale factor defined in the individual" icon="Parameter" persistable="0" isFixedValue="0" dim="Fraction" quantityType="Parameter" negativeValuesAllowed="1" buildMode="Global" isDefault="1" value="NaN">
                <Info min="0" max="1" flag="34" seq="3" ref="0" bb="2" group="10" />
              </Parameter>
              <Parameter id="CO3Ml4bfvEeG6_45m7R7-Q" name="Solubility at reference pH" description="Solubility at reference pH" icon="Parameter" persistable="0" isFixedValue="0" dim="Concentration (mass)" quantityType="Parameter" negativeValuesAllowed="1" buildMode="Global" isDefault="1" value="NaN" displayUnit="mg/l">
                <Info min="0" flag="50" seq="4" ref="0" bb="2" group="18" />
              </Parameter>
              <Parameter id="OCIPHs7VpECXous3cVAWLg" name="Solubility table" description="Solubility table" icon="Parameter" persistable="0" isFixedValue="0" dim="Concentration (mass)" quantityType="Parameter" negativeValuesAllowed="1" buildMode="Global" isDefault="1" value="0" displayUnit="mg/l">
                <Info min="0" flag="48" seq="4" ref="0" bb="2" group="18" />
              </Parameter>
              <Parameter id="BH7X6IcAIU-wUe044K-fng" name="Reference pH" description="Reference pH" icon="Parameter" persistable="0" isFixedValue="0" quantityType="Parameter" negativeValuesAllowed="1" buildMode="Global" isDefault="1" value="7">
                <Info min="0" max="14" flag="50" seq="5" ref="0" bb="2" group="18" />
              </Parameter>
              <Parameter id="uyc7L4koVUmkygiQOxLf6w" name="Solubility gain per charge" description="Supporting parameter for calculation of pKa- and pH- dependent values of intestinal solubilty" icon="Parameter" persistable="0" isFixedValue="0" quantityType="Parameter" negativeValuesAllowed="1" buildMode="Global" isDefault="1" value="1000">
                <Info min="0" flag="34" seq="6" ref="0" bb="2" group="18" />
              </Parameter>
              <Parameter id="TQw5kUkgWEOzmvp9DtuNJg" name="Permeability" description="Permeability" icon="Parameter" persistable="0" isFixedValue="0" dim="Velocity" quantityType="Parameter" negativeValuesAllowed="1" formula="dmi3PJFDtUybORqdeQ2Ccg" buildMode="Global" isDefault="1" displayUnit="cm/min">
                <Info min="0" flag="50" seq="7" ref="0" bb="2" group="15" />
              </Parameter>
              <Parameter id="njj1iHVywkyfuWFBPZN7og" name="Specific intestinal permeability (transcellular)" description="Specific intestinal permeability (transcellular)" icon="Parameter" persistable="0" isFixedValue="0" dim="Velocity" quantityType="Parameter" negativeValuesAllowed="1" formula="bbhgIjuWwkq2Di1N3PIi0w" buildMode="Global" isDefault="1" displayUnit="cm/min">
                <ValueOrigin id="28" source="Publication" description="Thelen K, Coboeken K, Willmann S, et al. Evolution of a detailed physiological model to simulate the gastrointestinal transit and absorption process in humans, Part 1:Oral solutions. J Pharm Sci. 2011 Dec;100(12):5324-45 https://doi.org/10.1002/jps.22726" />
                <Info min="0" flag="50" seq="8" ref="0" bb="2" group="11" />
              </Parameter>
              <Parameter id="nzTMimhE2EChtt5-YeBnIg" name="Partition coefficient (water/protein)" description="Partition coefficient water to protein" icon="Parameter" persistable="0" isFixedValue="0" quantityType="Parameter" negativeValuesAllowed="1" formula="d_gUdY-Rl0qrCBgBuulY6A" buildMode="Global" isDefault="1">
                <Info min="0" flag="50" seq="9" ref="0" bb="2" group="67" />
              </Parameter>
              <Parameter id="dFOJwqeC0EWiP6XKAPxGHw" name="Treat precipitated drug as" description="Treat precipitated drug as either soluble or insoluble" icon="Parameter" persistable="0" isFixedValue="0" quantityType="Parameter" negativeValuesAllowed="1" buildMode="Global" isDefault="1" value="1">
                <Info min="0" max="1" flag="50" seq="30" ref="0" bb="2" group="14" />
              </Parameter>
              <Parameter id="89wPskKyLE2893hKaoKmDw" name="Aqueous diffusion coefficient" description="Aqueous diffusion coefficient&#xA;of the drug" icon="Parameter" persistable="0" isFixedValue="0" dim="Diffusion coefficient" quantityType="Parameter" negativeValuesAllowed="1" formula="cuOmBLUckUSvG6zHqvh4-Q" buildMode="Global" isDefault="1" displayUnit="cm²/min">
                <ValueOrigin id="32" source="Publication" description="Willmann S, Thelen K, Becker C, et al. Mechanism-based prediction of particle size-dependent dissolution and absorption: cilostazol pharmacokinetics in dogs. Eur J Pharm Biopharm. 2010 Sep;76(1):83-94 https://doi.org/10.1016/j.ejpb.2010.06.003" />
                <Info min="6E-13" max="0.6" flag="50" seq="31" ref="0" bb="2" group="14" />
              </Parameter>
              <Parameter id="gPFBhY3HiEuB3hTzXx0iGQ" name="Density (drug)" description="Density of drug material" icon="Parameter" persistable="0" isFixedValue="0" dim="Density" quantityType="Parameter" negativeValuesAllowed="1" buildMode="Global" isDefault="1" value="1" displayUnit="g/cm³">
                <ValueOrigin id="32" source="Publication" description="Willmann S, Thelen K, Becker C, et al. Mechanism-based prediction of particle size-dependent dissolution and absorption: cilostazol pharmacokinetics in dogs. Eur J Pharm Biopharm. 2010 Sep;76(1):83-94 https://doi.org/10.1016/j.ejpb.2010.06.003" />
                <Info min="2.5E-06" flag="50" seq="32" ref="0" bb="2" group="14" />
              </Parameter>
              <Parameter id="50-zCPJim0-vxRfkSnwoyg" name="Immediately dissolve particles smaller than" description="Threshold for the particle radius of immediate dissolution" icon="Parameter" persistable="0" isFixedValue="0" dim="Length" quantityType="Parameter" negativeValuesAllowed="1" buildMode="Global" isDefault="1" value="1E-07" displayUnit="cm">
                <ValueOrigin id="32" source="Publication" description="Willmann S, Thelen K, Becker C, et al. Mechanism-based prediction of particle size-dependent dissolution and absorption: cilostazol pharmacokinetics in dogs. Eur J Pharm Biopharm. 2010 Sep;76(1):83-94 https://doi.org/10.1016/j.ejpb.2010.06.003" />
                <Info min="1E-35" flag="50" seq="33" ref="0" bb="2" group="14" />
              </Parameter>
              <Parameter id="LGCcC0K5S02dEMIs1jDJlw" name="Radius (solute)" description="Solute radius" icon="Parameter" persistable="0" isFixedValue="0" dim="Length" quantityType="Parameter" negativeValuesAllowed="1" formula="ZIvgE5elxEKFjN57_gk8IA" buildMode="Global" isDefault="1" displayUnit="cm">
                <ValueOrigin id="26" source="Publication" description="Niederalt, C., Kuepfer, L., Solodenko, J. et al. J Pharmacokinet Pharmacodyn (2017). https://doi.org/10.1007/s10928-017-9559-4" />
                <Info min="0" flag="50" seq="40" ref="0" bb="2" group="19" />
              </Parameter>
              <Parameter id="DFeDU1qmukSSCCNcvxW4xw" name="Kd (FcRn) in endosomal space" description="Dissociation constant of drug for binding to FcRn in endosomal space" icon="Parameter" persistable="0" isFixedValue="0" dim="Concentration (molar)" quantityType="Parameter" negativeValuesAllowed="1" buildMode="Global" isDefault="1" value="999999" displayUnit="µmol/l">
                <ValueOrigin id="26" source="Publication" description="Niederalt, C., Kuepfer, L., Solodenko, J. et al. J Pharmacokinet Pharmacodyn (2017). https://doi.org/10.1007/s10928-017-9559-4" />
                <Info min="0" flag="50" seq="41" ref="0" bb="2" group="19" />
              </Parameter>
              <Parameter id="gj2x3BjsEE6LVLZdX4KdLg" name="Kd (FcRn) in plasma/interstitial" description="Dissociation constant of drug for binding to FcRn in plasma/interstitial space. For monoclonal antibodies the binding to FcRn in neutral environment (plasma and interstitial space) is generally very weak or not detectable. In this case the high default value for Kd(FcRn) in plasma/interstitial can be kept." icon="Parameter" persistable="0" isFixedValue="0" dim="Concentration (molar)" quantityType="Parameter" negativeValuesAllowed="1" buildMode="Global" isDefault="1" value="999999" displayUnit="µmol/l">
                <ValueOrigin id="26" source="Publication" description="Niederalt, C., Kuepfer, L., Solodenko, J. et al. J Pharmacokinet Pharmacodyn (2017). https://doi.org/10.1007/s10928-017-9559-4" />
                <Info min="0" flag="50" seq="42" ref="0" bb="2" group="19" />
              </Parameter>
              <Parameter id="4ywnxcqefEm7VySI7DeeSA" name="kass (FcRn)" description="Association constant of drug for binding to FcRn" icon="Parameter" persistable="0" isFixedValue="0" dim="Second order rate constant" quantityType="Parameter" negativeValuesAllowed="1" buildMode="Global" isDefault="1" value="0.87" displayUnit="l/µmol/min">
                <ValueOrigin id="26" source="Publication" description="Niederalt, C., Kuepfer, L., Solodenko, J. et al. J Pharmacokinet Pharmacodyn (2017). https://doi.org/10.1007/s10928-017-9559-4" />
                <Info min="0" flag="50" seq="43" ref="0" bb="2" group="19" />
              </Parameter>
              <Parameter id="7S_R8CXjDkaKaO7_W8vzFg" name="Use pH- and pKa-dependent penalty factor for charged molecule fraction" description="Penalty factor for charged molecule fraction is used for &quot;Intestinal permeability (transcellular)&quot; only" icon="Parameter" persistable="0" isFixedValue="0" quantityType="Parameter" negativeValuesAllowed="1" buildMode="Global" isDefault="1" value="0">
                <Info min="0" max="1" flag="50" seq="100" ref="0" bb="2" group="75" />
              </Parameter>
              <Parameter id="Q7IvYZusKkuW5LnNVIt7ew" name="Enable supersaturation" description="Enabling supersaturation inactivates the limit of how much solute can be dissolved. It should always and only be allowed in combination with particle dissolution formulations; otherwise disabled. Enabling in case of other formulations results in a lack of the solubility limit and hence in infinitely soluble solutes." icon="Parameter" persistable="0" isFixedValue="0" quantityType="Parameter" negativeValuesAllowed="1" buildMode="Global" isDefault="1" value="0">
                <Info min="0" max="1" flag="50" seq="100" ref="0" bb="2" group="14" />
              </Parameter>
              <Parameter id="pdJBH5EqRUaLYASmcQacCw" name="Ontogeny factor GI table" description="Ontogeny factor GI table" icon="Parameter" persistable="0" isFixedValue="0" quantityType="Parameter" negativeValuesAllowed="1" isDefault="0" value="1">
                <Info flag="10" seq="1" ref="0" bb="32" group="143" />
              </Parameter>
              <Parameter id="V_UWQdhppUOdaJT-jTXa3w" name="Ontogeny factor table" description="Ontogeny factor table" icon="Parameter" persistable="0" isFixedValue="0" quantityType="Parameter" negativeValuesAllowed="1" isDefault="0" value="1">
                <Info flag="10" seq="1" ref="0" bb="32" group="143" />
              </Parameter>
            </Children>
          </Container>
          <Container id="3kZMC8zUJkO3Rv0ArofL4g" name="Midazolam" icon="DRUG" mode="Logical" containerType="Molecule">
            <Children>
              <Parameter id="gYgZ_dwf70WcYLYJUUY4bg" name="Default Intestinal permeability (transcellular)" description="Default Intestinal permeability via transcellular route" icon="Parameter" persistable="0" isFixedValue="0" dim="Velocity" quantityType="Parameter" negativeValuesAllowed="1" formula="C3_0WQsoFE-uvCcUESTH5g" buildMode="Global" isDefault="1" displayUnit="cm/min">
                <Info min="0" flag="52" seq="1" ref="0" bb="2" group="75" />
              </Parameter>
              <Parameter id="6Ed1C4uaVkyfcZ5TdRrveA" name="Intestinal permeability (paracellular)" description="Intestinal permeability via paracellular route" icon="Parameter" persistable="0" isFixedValue="0" dim="Velocity" quantityType="Parameter" negativeValuesAllowed="1" buildMode="Global" isDefault="1" value="0" displayUnit="cm/min">
                <ValueOrigin id="47" source="Publication" description="Kuepfer, L., Niederalt, C., Wendl, T., Schlender, J.-F., Willmann, S., Lippert, J., Block, M., Eissing, T. and Teutonico, D. (2016), Applied Concepts in PBPK Modeling: How to Build a PBPK/PD Model. CPT Pharmacometrics Syst. Pharmacol., 5: 516–531. doi:10." />
                <Info min="0" flag="122" seq="1" ref="0" bb="2" group="75" />
              </Parameter>
              <Parameter id="os0F8uUGuUy8F3AJlAzhaQ" name="Intestinal permeability (transcellular)" description="Intestinal permeability via transcellular route" icon="Parameter" persistable="0" isFixedValue="0" dim="Velocity" quantityType="Parameter" negativeValuesAllowed="1" formula="zJ__niKETkWaPkO-2YaepA" buildMode="Global" isDefault="1" displayUnit="cm/min">
                <Info min="0" flag="122" seq="1" ref="0" bb="2" group="75" />
              </Parameter>
              <Parameter id="L318HjdKt0mKlCLYf1weZw" name="Mucosa permeability scale factor (transcellular)" description="Used for scaling mucosa permeability with intestinal permeability" icon="Parameter" persistable="0" isFixedValue="0" quantityType="Parameter" negativeValuesAllowed="1" formula="9Vu3p0IU-kCw3IaXn3BIFQ" buildMode="Global" isDefault="1">
                <Info min="0" flag="52" seq="1" ref="0" bb="2" group="75" />
              </Parameter>
              <Parameter id="dTdS-4REd0OR8CeEc_-YXw" name="P (blood cells-&gt;plasma)" description="Permeability from blood cells to plasma" icon="Parameter" persistable="0" isFixedValue="0" dim="Velocity" quantityType="Parameter" negativeValuesAllowed="1" formula="5X7Ph_zrZUS7tHy6-f6j3Q" buildMode="Global" isDefault="1" displayUnit="cm/min">
                <Info min="0" flag="122" seq="1" ref="0" bb="2" group="75" />
              </Parameter>
              <Parameter id="4sPhdN8Kpk2dE2rLWPcBYQ" name="P (plasma-&gt;blood cells)" description="Permeability from plasma to blood cells" icon="Parameter" persistable="0" isFixedValue="0" dim="Velocity" quantityType="Parameter" negativeValuesAllowed="1" formula="hHHYmcSuAE6oxFxFRYI8lw" buildMode="Global" isDefault="1" displayUnit="cm/min">
                <Info min="0" flag="122" seq="1" ref="0" bb="2" group="75" />
              </Parameter>
              <Parameter id="zVjHKEu1V0WWoiAgAU6pkw" name="P_bc_pls_factor" description="Factor modifying the permeability of acids and bases depending on their degree of dissociation" icon="Parameter" persistable="0" isFixedValue="0" quantityType="Parameter" negativeValuesAllowed="1" buildMode="Global" isDefault="1" value="1">
                <Info min="0" flag="54" seq="1" ref="0" bb="2" group="75" />
              </Parameter>
              <Parameter id="6cMqBR_HEkKIi3WaMqkZ2w" name="P_pls_bc_factor" description="Factor modifying the permeability of acids and bases depending on their degree of dissociation" icon="Parameter" persistable="0" isFixedValue="0" quantityType="Parameter" negativeValuesAllowed="1" buildMode="Global" isDefault="1" value="1">
                <Info min="0" flag="54" seq="1" ref="0" bb="2" group="75" />
              </Parameter>
              <Parameter id="dJrTzVXvBUawPCceQacLsQ" name="Partition coefficient (blood cells/plasma)" description="Partition coefficient between blood cells and plasma" icon="Parameter" persistable="0" isFixedValue="0" quantityType="Parameter" negativeValuesAllowed="1" formula="IzsL-2ZFskuE3FxkaFtbww" buildMode="Global" isDefault="1">
                <Info min="0" flag="122" seq="1" ref="0" bb="2" group="67" />
              </Parameter>
              <Parameter id="oTcz9m3yCke0jEqb1MumLQ" name="Fraction unbound (plasma)" description="Fraction unbound in plasma" icon="Parameter" persistable="0" isFixedValue="0" dim="Fraction" quantityType="Parameter" negativeValuesAllowed="1" formula="9iL1rwKWjUqchxf1MZ6T8w" buildMode="Global" isDefault="1">
                <Info min="0" max="1" flag="62" seq="3" ref="0" bb="2" group="146" />
              </Parameter>
              <Parameter id="LmmK5LNWxk6MSMQGNCbBuw" name="Blood/Plasma concentration ratio" description="Blood to plasma concentration ratio" icon="Parameter" persistable="0" isFixedValue="0" quantityType="Parameter" negativeValuesAllowed="1" formula="B7BOW-qUwUWh8coJUxX4bA" buildMode="Global" isDefault="1">
                <Info min="0" flag="122" seq="10" ref="0" bb="2" group="67" />
              </Parameter>
              <Parameter id="iQ3Cr-fx50mkwnrw8ERPMw" name="base_For_KaPL_Factor" description="Supporting parameter for calculation of pKa- and pH- dependent values of KaPL" icon="Parameter" persistable="0" isFixedValue="0" quantityType="Parameter" negativeValuesAllowed="1" buildMode="Global" isDefault="1" value="20">
                <ValueOrigin id="34" source="Publication" description="Toxicol In Vitro. 2008 Mar;22(2):457-67 https://doi.org/10.1016/j.tiv.2007.09.010" />
                <Info min="0" flag="36" seq="1" ref="0" bb="4" group="16" />
              </Parameter>
              <Parameter id="KR4Djpz8AESI2dojvt3qAA" name="base_For_logD_Factor" description="Supporting parameter for calculation of pKa- and pH- dependent logD" icon="Parameter" persistable="0" isFixedValue="0" quantityType="Parameter" negativeValuesAllowed="1" buildMode="Global" isDefault="1" value="0.001">
                <ValueOrigin id="34" source="Publication" description="Toxicol In Vitro. 2008 Mar;22(2):457-67 https://doi.org/10.1016/j.tiv.2007.09.010" />
                <Info min="0" flag="36" seq="1" ref="0" bb="4" group="16" />
              </Parameter>
              <Parameter id="SSncpmgh_kuknY61n3_6rw" name="base_For_P_cell_Factor" description="Supporting parameter for calculation of pKa- and pH- dependent permeability to/from cells" icon="Parameter" persistable="0" isFixedValue="0" quantityType="Parameter" negativeValuesAllowed="1" buildMode="Global" isDefault="1" value="0.001">
                <Info min="0" flag="36" seq="1" ref="0" bb="4" group="16" />
              </Parameter>
              <Parameter id="a6F3iNIVQU-oG28Pztgygg" name="base_For_Pint_Factor" description="Supporting parameter for calculation of pKa- and pH- dependent intestinal permeability" icon="Parameter" persistable="0" isFixedValue="0" quantityType="Parameter" negativeValuesAllowed="1" buildMode="Global" isDefault="1" value="0.1">
                <Info min="0" flag="36" seq="1" ref="0" bb="4" group="16" />
              </Parameter>
              <Parameter id="ypYCl1X1MEK5vC-9ahgJxg" name="BP_AGP" description="Constant for binding partner α1-acid glycoprotein" icon="Parameter" persistable="0" isFixedValue="0" quantityType="Parameter" negativeValuesAllowed="1" buildMode="Global" isDefault="1" value="0">
                <Info flag="52" seq="1" ref="0" bb="4" group="9" />
              </Parameter>
              <Parameter id="BNPzT26Hp0O_qPUdG02dKg" name="BP_ALBUMIN" description="Constant for binding partner albumin" icon="Parameter" persistable="0" isFixedValue="0" quantityType="Parameter" negativeValuesAllowed="1" buildMode="Global" isDefault="1" value="1">
                <Info flag="52" seq="1" ref="0" bb="4" group="9" />
              </Parameter>
              <Parameter id="mldgFChlxkCGfbuAV5O5Sw" name="BP_UNKNOWN" description="Constant for binding partner unknown" icon="Parameter" persistable="0" isFixedValue="0" quantityType="Parameter" negativeValuesAllowed="1" buildMode="Global" isDefault="1" value="2">
                <Info flag="52" seq="1" ref="0" bb="4" group="9" />
              </Parameter>
              <Parameter id="VEusSM8u1U2UMhNg5_FUCw" name="Br" description="Number of bromine atoms in molecule" icon="Parameter" persistable="0" isFixedValue="0" quantityType="Parameter" negativeValuesAllowed="1" buildMode="Global" isDefault="1" value="0">
                <Info min="0" max="10" flag="58" seq="1" ref="0" bb="4" group="13" />
              </Parameter>
              <Parameter id="ydrtuH7DWEm9k6Z3b7XRIQ" name="Calculated specific intestinal permeability (transcellular)" description="Calculated specific intestinal permeability (transcellular)" icon="Parameter" persistable="0" isFixedValue="0" dim="Velocity" quantityType="Parameter" negativeValuesAllowed="1" formula="x3KqKytmAkOYlh6udDu_LQ" buildMode="Global" isDefault="1" displayUnit="cm/min">
                <ValueOrigin id="28" source="Publication" description="Thelen K, Coboeken K, Willmann S, et al. Evolution of a detailed physiological model to simulate the gastrointestinal transit and absorption process in humans, Part 1:Oral solutions. J Pharm Sci. 2011 Dec;100(12):5324-45 https://doi.org/10.1002/jps.22726" />
                <Info min="0" flag="52" seq="1" ref="0" bb="2" group="75" />
              </Parameter>
              <Parameter id="Xi6v3O9dp0GqQnhW48Cfmg" name="Cl" description="Number of chlorine atoms in molecule" icon="Parameter" persistable="0" isFixedValue="0" quantityType="Parameter" negativeValuesAllowed="1" buildMode="Global" isDefault="0" value="1">
                <Info min="0" max="10" flag="58" seq="1" ref="0" bb="4" group="13" />
              </Parameter>
              <Parameter id="Ns5SqNZkP02vlolCg0WaRw" name="Compound type 0" description="Compound type (-1: acid, +1: base, 0: neutral)" icon="Parameter" persistable="0" isFixedValue="0" quantityType="Parameter" negativeValuesAllowed="1" buildMode="Global" isDefault="1" value="1">
                <Info min="-1" max="1" flag="58" seq="1" ref="0" bb="4" group="16" />
              </Parameter>
              <Parameter id="JauNOre74keR8cP3v97RRA" name="Compound type 1" description="Compound type (-1: acid, +1: base, 0: neutral)" icon="Parameter" persistable="0" isFixedValue="0" quantityType="Parameter" negativeValuesAllowed="1" buildMode="Global" isDefault="1" value="-1">
                <Info min="-1" max="1" flag="58" seq="1" ref="0" bb="4" group="16" />
              </Parameter>
              <Parameter id="viZRV6RNB0OWrtyQiS0YOA" name="Compound type 2" description="Compound type (-1: acid, +1: base, 0: neutral)" icon="Parameter" persistable="0" isFixedValue="0" quantityType="Parameter" negativeValuesAllowed="1" buildMode="Global" isDefault="1" value="0">
                <Info min="-1" max="1" flag="58" seq="1" ref="0" bb="4" group="16" />
              </Parameter>
              <Parameter id="ymhUYmNeoEiVg0Vbq8EDvw" name="CT_ACID" description="Constant for compound type acid" icon="Parameter" persistable="0" isFixedValue="0" quantityType="Parameter" negativeValuesAllowed="1" buildMode="Global" isDefault="1" value="-1">
                <Info min="-1" max="-1" flag="52" seq="1" ref="0" bb="4" group="16" />
              </Parameter>
              <Parameter id="4VKHcYZJrUmv1hm88JQP0Q" name="CT_BASE" description="Constant for compound type base" icon="Parameter" persistable="0" isFixedValue="0" quantityType="Parameter" negativeValuesAllowed="1" buildMode="Global" isDefault="1" value="1">
                <Info min="1" max="1" flag="52" seq="1" ref="0" bb="4" group="16" />
              </Parameter>
              <Parameter id="2R0rRZdiU0-pbD8kCPBrfA" name="CT_NEUTRAL" description="Constant for compound type neutral" icon="Parameter" persistable="0" isFixedValue="0" quantityType="Parameter" negativeValuesAllowed="1" buildMode="Global" isDefault="1" value="0">
                <Info min="0" max="0" flag="52" seq="1" ref="0" bb="4" group="16" />
              </Parameter>
              <Parameter id="JBHaF7gWlUub4X4BOfbXKw" name="Effective molecular weight" description="Effective molecular weight" icon="Parameter" persistable="0" isFixedValue="0" dim="Molecular weight" quantityType="Parameter" negativeValuesAllowed="1" formula="N1I7AkMxiECDoR1Glqdbag" buildMode="Global" isDefault="1" displayUnit="g/mol">
                <ValueOrigin id="25" source="Publication" description="Stefan Willmann, Walter Schmitt,Jörg Keldenich, Jörg Lippert, and Jennifer B. Dressman: A Physiological Model for the Estimation of the Fraction Dose Absorbed in Humans. J. Med. Chem. 2004, 47, 4022-4031" />
                <Info min="1.5E-08" flag="62" seq="1" ref="0" bb="4" group="13" />
              </Parameter>
              <Parameter id="3RniyFeTokKltAzixzsajw" name="F" description="Number of fluorine atoms in molecule" icon="Parameter" persistable="0" isFixedValue="0" quantityType="Parameter" negativeValuesAllowed="1" buildMode="Global" isDefault="0" value="1">
                <Info min="0" max="10" flag="58" seq="1" ref="0" bb="4" group="13" />
              </Parameter>
              <Parameter id="EF1ToTnWXES8_1-5eNxX3Q" name="Has halogens" description="Supporting parameter for compound" icon="Parameter" persistable="0" isFixedValue="0" quantityType="Parameter" negativeValuesAllowed="1" formula="t5RaM8NhSU2vSYDcHcrPLA" buildMode="Global" isDefault="1">
                <Info min="0" flag="60" seq="1" ref="0" bb="4" group="13" />
              </Parameter>
              <Parameter id="T-kxSrYYsUKj20f7EmM0ow" name="I" description="Number of iodine atoms in molecule" icon="Parameter" persistable="0" isFixedValue="0" quantityType="Parameter" negativeValuesAllowed="1" buildMode="Global" isDefault="1" value="0">
                <Info min="0" max="10" flag="58" seq="1" ref="0" bb="4" group="13" />
              </Parameter>
              <Parameter id="JX8lGBTmr0S4z_h-DHrvkQ" name="Is diprotic acid" description="Is diprotic acid" icon="Parameter" persistable="0" isFixedValue="0" quantityType="Parameter" negativeValuesAllowed="1" formula="axeeAAD5_EyuqxKsPytnqQ" buildMode="Global" isDefault="1">
                <Info min="0" max="1" flag="52" seq="1" ref="0" bb="4" group="16" />
              </Parameter>
              <Parameter id="R6O5e2Bad0aDijtzikDyrA" name="Is diprotic base" description="Is diprotic base" icon="Parameter" persistable="0" isFixedValue="0" quantityType="Parameter" negativeValuesAllowed="1" formula="UsyC3eTXH02TKhI30zwqnQ" buildMode="Global" isDefault="1">
                <Info min="0" max="1" flag="52" seq="1" ref="0" bb="4" group="16" />
              </Parameter>
              <Parameter id="7CUrL45tk0-dBNmGJEOLQw" name="Is diprotic base monoprotic acid" description="Is diprotic base monoprotic acid" icon="Parameter" persistable="0" isFixedValue="0" quantityType="Parameter" negativeValuesAllowed="1" formula="EFEKymMNZ0uuch0kWG5U8A" buildMode="Global" isDefault="1">
                <Info min="0" max="1" flag="52" seq="1" ref="0" bb="4" group="16" />
              </Parameter>
              <Parameter id="ZGxI6g8RjUWnvoySLeQpgg" name="Is floating in lumen" description="Is floating in lumen" icon="Parameter" persistable="0" isFixedValue="0" quantityType="Parameter" negativeValuesAllowed="1" buildMode="Global" isDefault="1" value="1">
                <Info min="0" max="1" flag="52" seq="1" ref="0" bb="4" group="9" />
              </Parameter>
              <Parameter id="D23Rp8ZfL0Wj_gONuL3pEA" name="Is monoprotic acid" description="Is monoprotic acid" icon="Parameter" persistable="0" isFixedValue="0" quantityType="Parameter" negativeValuesAllowed="1" formula="3e9Np8eyyUmqvlAIQVi_Sg" buildMode="Global" isDefault="1">
                <Info min="0" max="1" flag="52" seq="1" ref="0" bb="4" group="16" />
              </Parameter>
              <Parameter id="8LV1lOeqeEqxa3bd7bQDkw" name="Is monoprotic base" description="Is monoprotic base" icon="Parameter" persistable="0" isFixedValue="0" quantityType="Parameter" negativeValuesAllowed="1" formula="il9FLOTytEqDAQggamZSyg" buildMode="Global" isDefault="1">
                <Info min="0" max="1" flag="52" seq="1" ref="0" bb="4" group="16" />
              </Parameter>
              <Parameter id="mxiR0pAmH0Oc4XioDdkiqA" name="Is monoprotic base diprotic acid" description="Is monoprotic base diprotic acid" icon="Parameter" persistable="0" isFixedValue="0" quantityType="Parameter" negativeValuesAllowed="1" formula="e7u666_RdUKdCbpLA9k8BA" buildMode="Global" isDefault="1">
                <Info min="0" max="1" flag="52" seq="1" ref="0" bb="4" group="16" />
              </Parameter>
              <Parameter id="JtafV01nFkefDXGbwHn8ig" name="Is monoprotic base monoprotic acid" description="Is monoprotic base monoprotic acid" icon="Parameter" persistable="0" isFixedValue="0" quantityType="Parameter" negativeValuesAllowed="1" formula="GVEsjpepF0ug-GCbWowpNQ" buildMode="Global" isDefault="1">
                <Info min="0" max="1" flag="52" seq="1" ref="0" bb="4" group="16" />
              </Parameter>
              <Parameter id="xdM12BjTo0WNNV49ipRKpQ" name="Is neutral" description="Supporting parameter for partition coeffs in RR-Modell" icon="Parameter" persistable="0" isFixedValue="0" quantityType="Parameter" negativeValuesAllowed="1" formula="qZHIdCrqxUOnV9JzZOCASg" buildMode="Global" isDefault="1">
                <Info min="0" flag="52" seq="1" ref="0" bb="4" group="16" />
              </Parameter>
              <Parameter id="syBcMHDaX0qZOBZm0AcXwQ" name="Is small molecule" description="Treat compound as small molecule or not (if not, both organ specific and intestinal permeability will be set to zero)" icon="Parameter" persistable="0" isFixedValue="0" quantityType="Parameter" negativeValuesAllowed="1" buildMode="Global" isDefault="0" value="1">
                <Info min="0" max="1" flag="60" seq="1" ref="0" bb="4" group="9" />
              </Parameter>
              <Parameter id="fNtAbXHI6k2hDV_pFrossw" name="Is strong base" description="Supporting parameter for partition coeffs in RR-Modell (at least one basic pKa&gt;=7)" icon="Parameter" persistable="0" isFixedValue="0" quantityType="Parameter" negativeValuesAllowed="1" formula="mSbn5Iqc-0ewWktOcbIZTQ" buildMode="Global" isDefault="1">
                <Info min="0" flag="52" seq="1" ref="0" bb="4" group="16" />
              </Parameter>
              <Parameter id="YqZXiS86Qkig121EwXxRIw" name="Is triprotic acid" description="Is triprotic acid" icon="Parameter" persistable="0" isFixedValue="0" quantityType="Parameter" negativeValuesAllowed="1" formula="931LwxuUP02rjq5NWvyWOQ" buildMode="Global" isDefault="1">
                <Info min="0" max="1" flag="52" seq="1" ref="0" bb="4" group="16" />
              </Parameter>
              <Parameter id="mfh_xZvW5EaFeNEpmZi-cw" name="Is triprotic base" description="Is triprotic base" icon="Parameter" persistable="0" isFixedValue="0" quantityType="Parameter" negativeValuesAllowed="1" formula="E7jkxYgU3kubS4AqTU5UcA" buildMode="Global" isDefault="1">
                <Info min="0" max="1" flag="52" seq="1" ref="0" bb="4" group="16" />
              </Parameter>
              <Parameter id="UpjWxtMyHUijLR73tF1nwQ" name="Molecular weight" description="Molecular weight" icon="Parameter" persistable="0" isFixedValue="0" dim="Molecular weight" quantityType="Parameter" negativeValuesAllowed="1" buildMode="Global" isDefault="0" value="3.2578E-07" displayUnit="g/mol">
                <Info min="1.5E-08" flag="56" seq="1" ref="0" bb="4" group="13" />
              </Parameter>
              <Parameter id="8vceiog_fkq-0k08yBJnAg" name="pKa value 0" description="pKa value" icon="Parameter" persistable="0" isFixedValue="0" quantityType="Parameter" negativeValuesAllowed="1" buildMode="Global" isDefault="1" value="6.2">
                <Info min="0" max="14" flag="58" seq="1" ref="0" bb="4" group="16" />
              </Parameter>
              <Parameter id="gDMRTxvNJkWR71YGZza0Jw" name="pKa value 1" description="pKa value" icon="Parameter" persistable="0" isFixedValue="0" quantityType="Parameter" negativeValuesAllowed="1" buildMode="Global" isDefault="1" value="10.95">
                <Info min="0" max="14" flag="58" seq="1" ref="0" bb="4" group="16" />
              </Parameter>
              <Parameter id="jruFEotLGkiJEonwxvAHfg" name="pKa value 2" description="pKa value" icon="Parameter" persistable="0" isFixedValue="0" quantityType="Parameter" negativeValuesAllowed="1" buildMode="Global" isDefault="1" value="0">
                <Info min="0" max="14" flag="58" seq="1" ref="0" bb="4" group="16" />
              </Parameter>
              <Parameter id="bn7SbBe5VkuA_EQruBT_1w" name="pKa_Acid_0" description="Smallest acid pKa" icon="Parameter" persistable="0" isFixedValue="0" quantityType="Parameter" negativeValuesAllowed="1" formula="QVheWtbS6kiG1JGKZn8TRw" buildMode="Global" isDefault="1">
                <Info min="0" max="14" flag="52" seq="1" ref="0" bb="4" group="16" />
              </Parameter>
              <Parameter id="fw_IEfvw7kaE9EQf691rrQ" name="pKa_Acid_1" description="Middle acid pKa" icon="Parameter" persistable="0" isFixedValue="0" quantityType="Parameter" negativeValuesAllowed="1" formula="_MGaYzcBDEChzK9Fp5zl3w" buildMode="Global" isDefault="1">
                <Info min="0" max="14" flag="52" seq="1" ref="0" bb="4" group="16" />
              </Parameter>
              <Parameter id="RhCQyF1hFk-8KVJEI_uxsw" name="pKa_Acid_2" description="Largest acid pKa" icon="Parameter" persistable="0" isFixedValue="0" quantityType="Parameter" negativeValuesAllowed="1" formula="_To-kjLnK0Wo7wo-CmA-dQ" buildMode="Global" isDefault="1">
                <Info min="0" max="14" flag="52" seq="1" ref="0" bb="4" group="16" />
              </Parameter>
              <Parameter id="TEj03IzzbE6hNi-DFoZmSA" name="pKa_Acids_Count" description="Number of acidic groups in compound" icon="Parameter" persistable="0" isFixedValue="0" quantityType="Parameter" negativeValuesAllowed="1" formula="_hMS8CPUXUaqdn1yVp4V7g" buildMode="Global" isDefault="1">
                <Info min="0" max="3" flag="52" seq="1" ref="0" bb="4" group="16" />
              </Parameter>
              <Parameter id="6Va7HmJeEk6JZAd1-bKxpQ" name="pKa_Base_0" description="Smallest base pKa" icon="Parameter" persistable="0" isFixedValue="0" quantityType="Parameter" negativeValuesAllowed="1" formula="XiRedby2pkaDo3M8gFOy6g" buildMode="Global" isDefault="1">
                <Info min="0" max="14" flag="52" seq="1" ref="0" bb="4" group="16" />
              </Parameter>
              <Parameter id="eUmthLbOeUSXP5w2l1rJVw" name="pKa_Base_1" description="Middle base pKa" icon="Parameter" persistable="0" isFixedValue="0" quantityType="Parameter" negativeValuesAllowed="1" formula="91ofnyiLt0upgtsDycbi-Q" buildMode="Global" isDefault="1">
                <Info min="0" max="14" flag="52" seq="1" ref="0" bb="4" group="16" />
              </Parameter>
              <Parameter id="qs9FHXGrDkWtfw_T21tJnQ" name="pKa_Base_2" description="Largest base pKa" icon="Parameter" persistable="0" isFixedValue="0" quantityType="Parameter" negativeValuesAllowed="1" formula="yEmY2ahHPESaz_lUTihbhw" buildMode="Global" isDefault="1">
                <Info min="0" max="14" flag="52" seq="1" ref="0" bb="4" group="16" />
              </Parameter>
              <Parameter id="-2vtSguWIkSC4l7iJ5s-Xw" name="pKa_Bases_Count" description="Number of basic groups in compound" icon="Parameter" persistable="0" isFixedValue="0" quantityType="Parameter" negativeValuesAllowed="1" formula="9XePim2sIEWwEeUU4hJtfA" buildMode="Global" isDefault="1">
                <Info min="0" max="3" flag="52" seq="1" ref="0" bb="4" group="16" />
              </Parameter>
              <Parameter id="whhrYARWiUKI_DTiV-IHhA" name="pKa_OneAcid_0" description="Smallest acid pKa for compound with 1 acid group" icon="Parameter" persistable="0" isFixedValue="0" quantityType="Parameter" negativeValuesAllowed="1" formula="KEGfNPgfEEmBuJGF0piCqw" buildMode="Global" isDefault="1">
                <Info min="0" max="14" flag="52" seq="1" ref="0" bb="4" group="16" />
              </Parameter>
              <Parameter id="WcUx9QIn60uzNOhZBvsWcw" name="pKa_OneBase_0" description="Smallest base pKa for compound with 1 base group" icon="Parameter" persistable="0" isFixedValue="0" quantityType="Parameter" negativeValuesAllowed="1" formula="2WT2bIee0EWEaGp1-ZMAEw" buildMode="Global" isDefault="1">
                <Info min="0" max="14" flag="52" seq="1" ref="0" bb="4" group="16" />
              </Parameter>
              <Parameter id="7imopY4SrUWSpCJsB_EDvA" name="pKa_pH_WS_sol_F1" description="Supporting parameter for calculation of pKa- and pH- dependent solubilty scale factor at refPH" icon="Parameter" persistable="0" isFixedValue="0" quantityType="Parameter" negativeValuesAllowed="1" formula="yzccg0m130i2EW7xFORE7g" buildMode="Global" isDefault="1">
                <Info min="0" max="1" flag="52" seq="1" ref="0" bb="4" group="18" />
              </Parameter>
              <Parameter id="KmNiq9rifkGXnoiTXAyJ_Q" name="pKa_pH_WS_sol_F2" description="Supporting parameter for calculation of pKa- and pH- dependent solubilty scale factor at refPH" icon="Parameter" persistable="0" isFixedValue="0" quantityType="Parameter" negativeValuesAllowed="1" formula="Kv6Ub6qWakStmrlfIZ61Tw" buildMode="Global" isDefault="1">
                <Info min="0" max="1" flag="52" seq="1" ref="0" bb="4" group="18" />
              </Parameter>
              <Parameter id="piYopBgwv0yhc9pSfyyAGw" name="pKa_pH_WS_sol_F3" description="Supporting parameter for calculation of pKa- and pH- dependent solubilty scale factor at refPH" icon="Parameter" persistable="0" isFixedValue="0" quantityType="Parameter" negativeValuesAllowed="1" formula="m0FbvF_DlEmqPfj7yAr4iw" buildMode="Global" isDefault="1">
                <Info min="0" max="1" flag="52" seq="1" ref="0" bb="4" group="18" />
              </Parameter>
              <Parameter id="XDNqztOIcUGHXwqKyGuqnA" name="pKa_pH_WS_sol_K1" description="Supporting parameter for calculation of pKa- and pH- dependent solubilty scale factor at refPH" icon="Parameter" persistable="0" isFixedValue="0" quantityType="Parameter" negativeValuesAllowed="1" formula="54bFm_Uxo0a6zE6SOj-Yig" buildMode="Global" isDefault="1">
                <Info min="0" max="1" flag="52" seq="1" ref="0" bb="4" group="18" />
              </Parameter>
              <Parameter id="8sCH0Mg41U6bsWEuzmI9OA" name="pKa_pH_WS_sol_K2" description="Supporting parameter for calculation of pKa- and pH- dependent solubilty scale factor at refPH" icon="Parameter" persistable="0" isFixedValue="0" quantityType="Parameter" negativeValuesAllowed="1" formula="oZb144wHOUOZyaLVp19BjA" buildMode="Global" isDefault="1">
                <Info min="0" max="1" flag="52" seq="1" ref="0" bb="4" group="18" />
              </Parameter>
              <Parameter id="LO2JFP_GvE-rVE2f4ZU76g" name="pKa_pH_WS_sol_K3" description="Supporting parameter for calculation of pKa- and pH- dependent solubilty scale factor at refPH" icon="Parameter" persistable="0" isFixedValue="0" quantityType="Parameter" negativeValuesAllowed="1" formula="tQdHUvNaekCVzrhqrGQ6Hg" buildMode="Global" isDefault="1">
                <Info min="0" max="1" flag="52" seq="1" ref="0" bb="4" group="18" />
              </Parameter>
              <Parameter id="YuA_feYHEEeiXAI6_2lszQ" name="pKa_pH_WS_sol_K4" description="Supporting parameter for calculation of pKa- and pH- dependent solubilty scale factor at refPH" icon="Parameter" persistable="0" isFixedValue="0" quantityType="Parameter" negativeValuesAllowed="1" formula="rbDemsOWx0C4FjaEgTqvPg" buildMode="Global" isDefault="1">
                <Info min="0" max="1" flag="52" seq="1" ref="0" bb="4" group="18" />
              </Parameter>
              <Parameter id="Pvl-AvG4FUWLbrqJE1Ds5g" name="pKa_pH_WS_sol_K5" description="Supporting parameter for calculation of pKa- and pH- dependent solubilty scale factor at refPH" icon="Parameter" persistable="0" isFixedValue="0" quantityType="Parameter" negativeValuesAllowed="1" formula="Bqxw9QlBQ02zlZL5NT5vWA" buildMode="Global" isDefault="1">
                <Info min="0" max="1" flag="52" seq="1" ref="0" bb="4" group="18" />
              </Parameter>
              <Parameter id="Yy8TzuQRmUe4OPRtZhe_zg" name="pKa_pH_WS_sol_K6" description="Supporting parameter for calculation of pKa- and pH- dependent solubilty scale factor at refPH" icon="Parameter" persistable="0" isFixedValue="0" quantityType="Parameter" negativeValuesAllowed="1" formula="DDfLJFV2T06Q8o4_4583NA" buildMode="Global" isDefault="1">
                <Info min="0" max="1" flag="52" seq="1" ref="0" bb="4" group="18" />
              </Parameter>
              <Parameter id="cAfM4qM2RkaQ_V-jZ_5bww" name="pKa_pH_WS_sol_K7" description="Supporting parameter for calculation of pKa- and pH- dependent solubilty scale factor at refPH" icon="Parameter" persistable="0" isFixedValue="0" quantityType="Parameter" negativeValuesAllowed="1" formula="yOdCj0S4RkuBG-gyS7is1g" buildMode="Global" isDefault="1">
                <Info min="0" max="1" flag="52" seq="1" ref="0" bb="4" group="18" />
              </Parameter>
              <Parameter id="UQVAJZo3_kuUQYGdhldZMA" name="pKa_pH_WS_sol_K8" description="Supporting parameter for calculation of pKa- and pH- dependent solubilty scale factor at refPH" icon="Parameter" persistable="0" isFixedValue="0" quantityType="Parameter" negativeValuesAllowed="1" formula="V-A0N-6WlkePoLItuRZzxA" buildMode="Global" isDefault="1">
                <Info min="0" max="1" flag="52" seq="1" ref="0" bb="4" group="18" />
              </Parameter>
              <Parameter id="bicLoYR8uUunSqBoTwqh4Q" name="pKa_ThreeAcids_0" description="Smallest acid pKa for compound with 3 acid groups" icon="Parameter" persistable="0" isFixedValue="0" quantityType="Parameter" negativeValuesAllowed="1" formula="n2Q88LO5dkem6DanQhRFYg" buildMode="Global" isDefault="1">
                <Info min="0" max="14" flag="52" seq="1" ref="0" bb="4" group="16" />
              </Parameter>
              <Parameter id="3qHjqGLcKkevwyR1-dqD-g" name="pKa_ThreeAcids_1" description="Middle acid pKa for compound with 3 acid groups" icon="Parameter" persistable="0" isFixedValue="0" quantityType="Parameter" negativeValuesAllowed="1" formula="CWuzChGXh065o0Mlv33LXw" buildMode="Global" isDefault="1">
                <Info min="0" max="14" flag="52" seq="1" ref="0" bb="4" group="16" />
              </Parameter>
              <Parameter id="SO91FbfhaEK94cq2ST51qA" name="pKa_ThreeBases_0" description="Smallest base pKa for compound with 3 base groups" icon="Parameter" persistable="0" isFixedValue="0" quantityType="Parameter" negativeValuesAllowed="1" formula="Bu67YxnL20WMPiWF_b9urA" buildMode="Global" isDefault="1">
                <Info min="0" max="14" flag="52" seq="1" ref="0" bb="4" group="16" />
              </Parameter>
              <Parameter id="tm5FITFhFUSwjC6klpFJbw" name="pKa_ThreeBases_1" description="Middle base pKa for compound with 3 base groups" icon="Parameter" persistable="0" isFixedValue="0" quantityType="Parameter" negativeValuesAllowed="1" formula="Om-ynvPNh0yQbCVGPXGdiw" buildMode="Global" isDefault="1">
                <Info min="0" max="14" flag="52" seq="1" ref="0" bb="4" group="16" />
              </Parameter>
              <Parameter id="dJtmC90Mz0GK9ftzMJdz8A" name="pKa_TwoAcids_0" description="Smallest acid pKa for compound with 2 acid groups" icon="Parameter" persistable="0" isFixedValue="0" quantityType="Parameter" negativeValuesAllowed="1" formula="1FSCHaL_tUy0mBAfILKNuQ" buildMode="Global" isDefault="1">
                <Info min="0" max="14" flag="52" seq="1" ref="0" bb="4" group="16" />
              </Parameter>
              <Parameter id="OgODnGMnwEWBH6OIsocgfw" name="pKa_TwoAcids_1" description="Middle acid pKa for compound with 2 acid groups" icon="Parameter" persistable="0" isFixedValue="0" quantityType="Parameter" negativeValuesAllowed="1" formula="cKHWKS5pTkqbDyjYBkMCoA" buildMode="Global" isDefault="1">
                <Info min="0" max="14" flag="52" seq="1" ref="0" bb="4" group="16" />
              </Parameter>
              <Parameter id="u89S6BApfkSvEWyNrQ8Guw" name="pKa_TwoBases_0" description="Smallest base pKa for compound with 2 base groups" icon="Parameter" persistable="0" isFixedValue="0" quantityType="Parameter" negativeValuesAllowed="1" formula="YTHilJosKkyVh8nQz_cQCw" buildMode="Global" isDefault="1">
                <Info min="0" max="14" flag="52" seq="1" ref="0" bb="4" group="16" />
              </Parameter>
              <Parameter id="cduuxr-slUW-9ZL6Eg7d1Q" name="pKa_TwoBases_1" description="Middle base pKa for compound with 2 base groups" icon="Parameter" persistable="0" isFixedValue="0" quantityType="Parameter" negativeValuesAllowed="1" formula="xBtoCob6SUysFgkAPMVXLA" buildMode="Global" isDefault="1">
                <Info min="0" max="14" flag="52" seq="1" ref="0" bb="4" group="16" />
              </Parameter>
              <Parameter id="mU4Ovh9OeU-OgsjLKbtziQ" name="Plasma protein binding partner" description="Plasma protein to which the drug is predominantly bound. The ontogeny of the two most important plasma protein binding partners, albumin and α1-acid glycoprotein (AGP) is available in the PK-Sim database so that the fraction unbound in plasma can be scaled to children using the ontogeny of the respective protein. If  the binding partner is neither albumin nor AGP  or if scaling to children is not of interest, the third alternative (unknown) can be used. Please note that any other ontogeny can be uploaded for the scaling to children using the Population Simulation Toolbox in MoBi" icon="Parameter" persistable="0" isFixedValue="0" quantityType="Parameter" negativeValuesAllowed="1" buildMode="Global" isDefault="0" value="1">
                <Info flag="58" seq="1" ref="0" bb="4" group="9" />
              </Parameter>
              <Parameter id="dyZ4kJLBNk6Hob6CrDZh4A" name="Solubility_pKa_pH_Factor" description="pKa/pH-Dependent factor for solubility" icon="Parameter" persistable="0" isFixedValue="0" quantityType="Parameter" negativeValuesAllowed="1" formula="WnAYHMExdUS1oLlF-1Rb4Q" buildMode="Global" isDefault="1">
                <Info min="0" flag="52" seq="1" ref="0" bb="4" group="18" />
              </Parameter>
              <Parameter id="UvrV-einxkmnnmSz0WPzlQ" name="Total drug mass" description="Total drug mass" icon="Parameter" persistable="0" isFixedValue="0" dim="Amount" quantityType="Parameter" negativeValuesAllowed="1" formula="y5RrVArwL0WWYv4VIQG9Pg" buildMode="Global" isDefault="1" displayUnit="µmol">
                <Info min="0" flag="52" seq="1" ref="0" bb="2" group="9" />
              </Parameter>
              <Parameter id="Z42RStUh10666SMAhjOB-A" name="Total oral drug mass" description="Total oral drug mass" icon="Parameter" persistable="0" isFixedValue="0" dim="Amount" quantityType="Parameter" negativeValuesAllowed="1" buildMode="Global" isDefault="1" value="0" displayUnit="µmol">
                <Info min="0" flag="52" seq="1" ref="0" bb="2" group="63" />
              </Parameter>
              <Parameter id="ERNRspHsdUKOJNiB5I2B4w" name="Lipophilicity" description="Model dependent lipophilicity measure: LogMA / LogP / ..." icon="Parameter" persistable="0" isFixedValue="0" dim="Log Units" quantityType="Parameter" negativeValuesAllowed="1" buildMode="Global" isDefault="0" value="2.8972038771" displayUnit="Log Units">
                <ValueOrigin source="ParameterIdentification" method="ParameterIdentification" description="Value updated from 'PI Hohmann iv+po, Hyland feUr MDZG, Thummel feUr unchanged - Pint' on 2019-04-09 16:10" />
                <Info min="-10" max="10" flag="58" seq="2" ref="0" bb="4" group="12" />
              </Parameter>
              <Parameter id="09BB4IimQEqTDkQefXu1hg" name="Fraction unbound (plasma, reference value)" description="Fraction unbound in plasma of the reference individual, i.e. in the case of human typically an average healthy adult. This reference value can be scaled to children based on the ontogeny of the respective plasma protein and/or in diseased subjects using the plasma protein scale factor defined in the individual" icon="Parameter" persistable="0" isFixedValue="0" dim="Fraction" quantityType="Parameter" negativeValuesAllowed="1" buildMode="Global" isDefault="0" value="0.031">
                <ValueOrigin source="ParameterIdentification" method="ParameterIdentification" description="Value updated from 'PI Hohmann iv+po, Hyland feUr MDZG, Thummel feUr unchanged - Pint' on 2019-04-09 16:10" />
                <Info min="0" max="1" flag="106" seq="3" ref="0" bb="4" group="10" />
              </Parameter>
              <Parameter id="yW3Ki4P920WDzK_YtBK9Mg" name="Solubility at reference pH" description="Solubility at reference pH" icon="Parameter" persistable="0" isFixedValue="0" dim="Concentration (mass)" quantityType="Parameter" negativeValuesAllowed="1" buildMode="Global" isDefault="0" value="4.9000000000000005E-05" displayUnit="mg/ml">
                <ValueOrigin source="Publication" method="InVitro" description="Heikkinen 2012" />
                <Info min="0" flag="122" seq="4" ref="0" bb="4" group="18" />
              </Parameter>
              <Parameter id="jHyy9MArFk2kSbm8fxib5w" name="Solubility table" description="Solubility table" icon="Parameter" persistable="0" isFixedValue="0" dim="Concentration (mass)" quantityType="Parameter" negativeValuesAllowed="1" buildMode="Global" isDefault="1" value="0" displayUnit="mg/l">
                <Info min="0" flag="48" seq="4" ref="0" bb="4" group="18" />
              </Parameter>
              <Parameter id="gsjXs8LJlUGHtUIyEVBB8Q" name="Reference pH" description="Reference pH" icon="Parameter" persistable="0" isFixedValue="0" quantityType="Parameter" negativeValuesAllowed="1" buildMode="Global" isDefault="0" value="6.5">
                <ValueOrigin source="Publication" method="InVitro" description="Heikkinen 2012" />
                <Info min="0" max="14" flag="58" seq="5" ref="0" bb="4" group="18" />
              </Parameter>
              <Parameter id="vUIhxJTD-kWEHaAXf7t0aw" name="Solubility gain per charge" description="Supporting parameter for calculation of pKa- and pH- dependent values of intestinal solubilty" icon="Parameter" persistable="0" isFixedValue="0" quantityType="Parameter" negativeValuesAllowed="1" buildMode="Global" isDefault="1" value="1000">
                <Info min="0" flag="42" seq="6" ref="0" bb="4" group="18" />
              </Parameter>
              <Parameter id="-HyW7DIwMUStfhdFzY_PIQ" name="Permeability" description="Permeability" icon="Parameter" persistable="0" isFixedValue="0" dim="Velocity" quantityType="Parameter" negativeValuesAllowed="1" formula="Ix-ko0xiokWyE9mS7vDd7w" buildMode="Global" isDefault="1" displayUnit="cm/min">
                <Info min="0" flag="62" seq="7" ref="0" bb="4" group="15" />
              </Parameter>
              <Parameter id="fj-9eBbxtUO-dYc--E0ydA" name="Specific intestinal permeability (transcellular)" description="Specific intestinal permeability (transcellular)" icon="Parameter" persistable="0" isFixedValue="0" dim="Velocity" quantityType="Parameter" negativeValuesAllowed="1" buildMode="Global" isDefault="0" value="1.5549970673000003E-05" displayUnit="cm/min">
                <ValueOrigin id="28" source="ParameterIdentification" method="ParameterIdentification" description="Value updated from 'PI Hohmann iv+po, Hyland feUr MDZG, Thummel feUr unchanged - Pint' on 2019-04-09 16:10" />
                <Info min="0" flag="58" seq="8" ref="0" bb="4" group="11" />
              </Parameter>
              <Parameter id="RrnQDXeVU0aGJqQH6VNPjw" name="Partition coefficient (water/protein)" description="Partition coefficient water to protein" icon="Parameter" persistable="0" isFixedValue="0" quantityType="Parameter" negativeValuesAllowed="1" formula="sFsRC4zy006WeMTlMJ0L9Q" buildMode="Global" isDefault="1">
                <Info min="0" flag="122" seq="9" ref="0" bb="2" group="67" />
              </Parameter>
              <Parameter id="glhHMw3UEU69sKaiZF3L-g" name="Treat precipitated drug as" description="Treat precipitated drug as either soluble or insoluble" icon="Parameter" persistable="0" isFixedValue="0" quantityType="Parameter" negativeValuesAllowed="1" buildMode="Global" isDefault="1" value="1">
                <Info min="0" max="1" flag="58" seq="30" ref="0" bb="4" group="14" />
              </Parameter>
              <Parameter id="HenyldOzCE2WaRpM3mB6ZQ" name="Aqueous diffusion coefficient" description="Aqueous diffusion coefficient&#xA;of the drug" icon="Parameter" persistable="0" isFixedValue="0" dim="Diffusion coefficient" quantityType="Parameter" negativeValuesAllowed="1" formula="nwcfv28Kw0-N0YS1e8MM5Q" buildMode="Global" isDefault="1" displayUnit="cm²/min">
                <ValueOrigin id="32" source="Publication" description="Willmann S, Thelen K, Becker C, et al. Mechanism-based prediction of particle size-dependent dissolution and absorption: cilostazol pharmacokinetics in dogs. Eur J Pharm Biopharm. 2010 Sep;76(1):83-94 https://doi.org/10.1016/j.ejpb.2010.06.003" />
                <Info min="6E-13" max="0.6" flag="58" seq="31" ref="0" bb="4" group="14" />
              </Parameter>
              <Parameter id="fr6ecUztLketOckau2r13A" name="Density (drug)" description="Density of drug material" icon="Parameter" persistable="0" isFixedValue="0" dim="Density" quantityType="Parameter" negativeValuesAllowed="1" buildMode="Global" isDefault="1" value="1" displayUnit="g/cm³">
                <ValueOrigin id="32" source="Publication" description="Willmann S, Thelen K, Becker C, et al. Mechanism-based prediction of particle size-dependent dissolution and absorption: cilostazol pharmacokinetics in dogs. Eur J Pharm Biopharm. 2010 Sep;76(1):83-94 https://doi.org/10.1016/j.ejpb.2010.06.003" />
                <Info min="2.5E-06" flag="58" seq="32" ref="0" bb="4" group="14" />
              </Parameter>
              <Parameter id="qNj69N-LlEOu1P9oeL4gpw" name="Immediately dissolve particles smaller than" description="Threshold for the particle radius of immediate dissolution" icon="Parameter" persistable="0" isFixedValue="0" dim="Length" quantityType="Parameter" negativeValuesAllowed="1" buildMode="Global" isDefault="1" value="1E-07" displayUnit="cm">
                <ValueOrigin id="32" source="Publication" description="Willmann S, Thelen K, Becker C, et al. Mechanism-based prediction of particle size-dependent dissolution and absorption: cilostazol pharmacokinetics in dogs. Eur J Pharm Biopharm. 2010 Sep;76(1):83-94 https://doi.org/10.1016/j.ejpb.2010.06.003" />
                <Info min="1E-35" flag="58" seq="33" ref="0" bb="4" group="14" />
              </Parameter>
              <Parameter id="CRKJBK3zL0-JeZCthubFZw" name="Radius (solute)" description="Solute radius" icon="Parameter" persistable="0" isFixedValue="0" dim="Length" quantityType="Parameter" negativeValuesAllowed="1" formula="xvHZC5fCAkiNECAKVjy2Dg" buildMode="Global" isDefault="1" displayUnit="cm">
                <ValueOrigin id="26" source="Publication" description="Niederalt, C., Kuepfer, L., Solodenko, J. et al. J Pharmacokinet Pharmacodyn (2017). https://doi.org/10.1007/s10928-017-9559-4" />
                <Info min="0" flag="58" seq="40" ref="0" bb="4" group="19" />
              </Parameter>
              <Parameter id="lVz4UUjQt0qpoCkV9vxV2w" name="Kd (FcRn) in endosomal space" description="Dissociation constant of drug for binding to FcRn in endosomal space" icon="Parameter" persistable="0" isFixedValue="0" dim="Concentration (molar)" quantityType="Parameter" negativeValuesAllowed="1" buildMode="Global" isDefault="1" value="999999" displayUnit="µmol/l">
                <ValueOrigin id="26" source="Publication" description="Niederalt, C., Kuepfer, L., Solodenko, J. et al. J Pharmacokinet Pharmacodyn (2017). https://doi.org/10.1007/s10928-017-9559-4" />
                <Info min="0" flag="58" seq="41" ref="0" bb="4" group="19" />
              </Parameter>
              <Parameter id="pk3PRck1IESf94WOzz-f9g" name="Kd (FcRn) in plasma/interstitial" description="Dissociation constant of drug for binding to FcRn in plasma/interstitial space. For monoclonal antibodies the binding to FcRn in neutral environment (plasma and interstitial space) is generally very weak or not detectable. In this case the high default value for Kd(FcRn) in plasma/interstitial can be kept." icon="Parameter" persistable="0" isFixedValue="0" dim="Concentration (molar)" quantityType="Parameter" negativeValuesAllowed="1" buildMode="Global" isDefault="1" value="999999" displayUnit="µmol/l">
                <ValueOrigin id="26" source="Publication" description="Niederalt, C., Kuepfer, L., Solodenko, J. et al. J Pharmacokinet Pharmacodyn (2017). https://doi.org/10.1007/s10928-017-9559-4" />
                <Info min="0" flag="58" seq="42" ref="0" bb="4" group="19" />
              </Parameter>
              <Parameter id="hMpc4YtF4EiyY5AQ-Y4kTQ" name="kass (FcRn)" description="Association constant of drug for binding to FcRn" icon="Parameter" persistable="0" isFixedValue="0" dim="Second order rate constant" quantityType="Parameter" negativeValuesAllowed="1" buildMode="Global" isDefault="1" value="0.87" displayUnit="l/µmol/min">
                <ValueOrigin id="26" source="Publication" description="Niederalt, C., Kuepfer, L., Solodenko, J. et al. J Pharmacokinet Pharmacodyn (2017). https://doi.org/10.1007/s10928-017-9559-4" />
                <Info min="0" flag="58" seq="43" ref="0" bb="4" group="19" />
              </Parameter>
              <Parameter id="9maZ1dbtHE2Nu2YQSilyXA" name="Use pH- and pKa-dependent penalty factor for charged molecule fraction" description="Penalty factor for charged molecule fraction is used for &quot;Intestinal permeability (transcellular)&quot; only" icon="Parameter" persistable="0" isFixedValue="0" quantityType="Parameter" negativeValuesAllowed="1" buildMode="Global" isDefault="1" value="0">
                <Info min="0" max="1" flag="58" seq="100" ref="0" bb="2" group="75" />
              </Parameter>
              <Parameter id="fK1bufjbz0CF7N6xJO_ymA" name="Enable supersaturation" description="Enabling supersaturation inactivates the limit of how much solute can be dissolved. It should always and only be allowed in combination with particle dissolution formulations; otherwise disabled. Enabling in case of other formulations results in a lack of the solubility limit and hence in infinitely soluble solutes." icon="Parameter" persistable="0" isFixedValue="0" quantityType="Parameter" negativeValuesAllowed="1" buildMode="Global" isDefault="1" value="0">
                <Info min="0" max="1" flag="58" seq="100" ref="0" bb="4" group="14" />
              </Parameter>
              <Parameter id="kocrB1ILREmqtASgb6mPKA" name="Ka (acidic phospholipids)" description="Affinity constant of the drug for acidic phospholipids" icon="Parameter" persistable="0" isFixedValue="0" quantityType="Parameter" negativeValuesAllowed="1" formula="LOR19PrOckmqxN_duCoMxg" isDefault="1">
                <Info flag="58" seq="1" ref="0" bb="2" group="67" />
              </Parameter>
              <Parameter id="rT-5d6i8aUa5WKD1cIAn4w" name="Ka (proteins)" description="Affinity constant of the drug for albumin or lipoprotein" icon="Parameter" persistable="0" isFixedValue="0" quantityType="Parameter" negativeValuesAllowed="1" formula="86L5YfqIyUWmSV5pshsqzg" isDefault="1">
                <Info flag="58" seq="1" ref="0" bb="2" group="67" />
              </Parameter>
              <Parameter id="GIZn7Ss84E-L-vaMYP3zRw" name="logP (veg.oil/water)" description="Logarithm of the ratio of the concentrations of an  un-ionized solute in vegetable oil and water (used for the estimation of drug distribution into adipose tissue)" icon="Parameter" persistable="0" isFixedValue="0" dim="Log Units" quantityType="Parameter" negativeValuesAllowed="1" formula="4cXXC8GCX06wIDaA2nsUQA" isDefault="1" displayUnit="Log Units">
                <Info flag="58" seq="1" ref="0" bb="2" group="67" />
              </Parameter>
              <Parameter id="L3ayz7b6sUaSQMdwTsyVbQ" name="Partition coefficient (blood cells/plasma unbound)" description="Partition coefficient between blood cells and unbound drug concentration in plasma" icon="Parameter" persistable="0" isFixedValue="0" quantityType="Parameter" negativeValuesAllowed="1" formula="-t8wRTeVz0upo6J3ArhqVQ" isDefault="1">
                <Info flag="122" seq="1" ref="0" bb="2" group="67" />
              </Parameter>
              <Parameter id="AzuJZfy7wkynV_oPK72vnQ" name="X" description="Account for drug ionisation" icon="Parameter" persistable="0" isFixedValue="0" quantityType="Parameter" negativeValuesAllowed="1" formula="hLysWGB1WE-MWuy2pLQDaA" isDefault="1">
                <Info flag="52" seq="1" ref="0" bb="2" group="16" />
              </Parameter>
              <Parameter id="lxqnpwa4aEqi0l5sexZmSw" name="X_DiproticAcid" description="Supporting parameter for calculation of account for drug ionisation (RR)" icon="Parameter" persistable="0" isFixedValue="0" quantityType="Parameter" negativeValuesAllowed="1" formula="2715bRWchk64ylB438P1Mw" isDefault="1">
                <Info flag="52" seq="1" ref="0" bb="2" group="16" />
              </Parameter>
              <Parameter id="1aw7pC01Y020qD_DxQ0xDg" name="X_DiproticBase" description="Supporting parameter for calculation of account for drug ionisation (RR)" icon="Parameter" persistable="0" isFixedValue="0" quantityType="Parameter" negativeValuesAllowed="1" formula="s0psLQ4nu06TrgzteuvbAA" isDefault="1">
                <Info flag="52" seq="1" ref="0" bb="2" group="16" />
              </Parameter>
              <Parameter id="0IK66XMn9UCrbrDCUGwPug" name="X_DiproticBaseMonoproticAcid" description="Supporting parameter for calculation of account for drug ionisation (RR)" icon="Parameter" persistable="0" isFixedValue="0" quantityType="Parameter" negativeValuesAllowed="1" formula="kedp2WYsJEK50kfOVDgbcg" isDefault="1">
                <Info flag="52" seq="1" ref="0" bb="2" group="16" />
              </Parameter>
              <Parameter id="rGEcr2ExNkK0niqlq6tD6A" name="X_MonoproticAcid" description="Supporting parameter for calculation of account for drug ionisation (RR)" icon="Parameter" persistable="0" isFixedValue="0" quantityType="Parameter" negativeValuesAllowed="1" formula="d9yWnB2a0Uef7I1R7BHINA" isDefault="1">
                <Info flag="52" seq="1" ref="0" bb="2" group="16" />
              </Parameter>
              <Parameter id="Y4oyOwtcFEm-hw8gRY1t6A" name="X_MonoproticBase" description="Supporting parameter for calculation of account for drug ionisation (RR)" icon="Parameter" persistable="0" isFixedValue="0" quantityType="Parameter" negativeValuesAllowed="1" formula="NPlMON8hIkqVAKo9C-cfAw" isDefault="1">
                <Info flag="52" seq="1" ref="0" bb="2" group="16" />
              </Parameter>
              <Parameter id="5mFwTRrpBk2e89gvOd-h1g" name="X_MonoproticBaseDiproticAcid" description="Supporting parameter for calculation of account for drug ionisation (RR)" icon="Parameter" persistable="0" isFixedValue="0" quantityType="Parameter" negativeValuesAllowed="1" formula="mXatsVgQx0maRgt0Dt-Jlw" isDefault="1">
                <Info flag="52" seq="1" ref="0" bb="2" group="16" />
              </Parameter>
              <Parameter id="frg87dFvFUS6iZEy5f2wWQ" name="X_MonoproticBaseMonoproticAcid" description="Supporting parameter for calculation of account for drug ionisation (RR)" icon="Parameter" persistable="0" isFixedValue="0" quantityType="Parameter" negativeValuesAllowed="1" formula="ToCWZF3j8kiw9PaAY7JM3g" isDefault="1">
                <Info flag="52" seq="1" ref="0" bb="2" group="16" />
              </Parameter>
              <Parameter id="Zc8pEoe9PU67tbjRdXemMQ" name="X_Neutral" description="Supporting parameter for calculation of account for drug ionisation (RR)" icon="Parameter" persistable="0" isFixedValue="0" quantityType="Parameter" negativeValuesAllowed="1" isDefault="1" value="0">
                <Info flag="52" seq="1" ref="0" bb="2" group="16" />
              </Parameter>
              <Parameter id="Jj3R7DMxCEWkmiN0Amtkgw" name="X_TriproticAcid" description="Supporting parameter for calculation of account for drug ionisation (RR)" icon="Parameter" persistable="0" isFixedValue="0" quantityType="Parameter" negativeValuesAllowed="1" formula="M_vZtPuZgEGTbjJDXeYqoQ" isDefault="1">
                <Info flag="52" seq="1" ref="0" bb="2" group="16" />
              </Parameter>
              <Parameter id="40oAaPKVRUSaqtrQAqRT7w" name="X_TriproticBase" description="Supporting parameter for calculation of account for drug ionisation (RR)" icon="Parameter" persistable="0" isFixedValue="0" quantityType="Parameter" negativeValuesAllowed="1" formula="XHZfze_BkUCIe-n20hsB5A" isDefault="1">
                <Info flag="52" seq="1" ref="0" bb="2" group="16" />
              </Parameter>
              <Parameter id="32O8BpNqiU2cn-qoG-1K3Q" name="Y" description="Account for drug ionisation" icon="Parameter" persistable="0" isFixedValue="0" quantityType="Parameter" negativeValuesAllowed="1" formula="vRQs9lkbx0CmzcxbGCUjKg" isDefault="1">
                <Info flag="52" seq="1" ref="0" bb="2" group="16" />
              </Parameter>
              <Parameter id="KG4YTzEEG0aP8CCZ0Tw0Rw" name="Y_DiproticAcid" description="Supporting parameter for calculation of account for drug ionisation (RR)" icon="Parameter" persistable="0" isFixedValue="0" quantityType="Parameter" negativeValuesAllowed="1" formula="ooRzfMt6BkSCC2JCSmPpbQ" isDefault="1">
                <Info flag="52" seq="1" ref="0" bb="2" group="16" />
              </Parameter>
              <Parameter id="FcLaBHgplUOQFgp9sy3Ojw" name="Y_DiproticBase" description="Supporting parameter for calculation of account for drug ionisation (RR)" icon="Parameter" persistable="0" isFixedValue="0" quantityType="Parameter" negativeValuesAllowed="1" formula="edt1E7ZS-0-bmiKHAxOg9w" isDefault="1">
                <Info flag="52" seq="1" ref="0" bb="2" group="16" />
              </Parameter>
              <Parameter id="2VdzKtfcmkW5gjadXb_Aew" name="Y_DiproticBaseMonoproticAcid" description="Supporting parameter for calculation of account for drug ionisation (RR)" icon="Parameter" persistable="0" isFixedValue="0" quantityType="Parameter" negativeValuesAllowed="1" formula="v0J52p2KLUu3BxkzWMiS1A" isDefault="1">
                <Info flag="52" seq="1" ref="0" bb="2" group="16" />
              </Parameter>
              <Parameter id="pJOjlSal60WuQuwt0LXkQA" name="Y_MonoproticAcid" description="Supporting parameter for calculation of account for drug ionisation (RR)" icon="Parameter" persistable="0" isFixedValue="0" quantityType="Parameter" negativeValuesAllowed="1" formula="6ExhBl4dhEe1OAdxan_sRQ" isDefault="1">
                <Info flag="52" seq="1" ref="0" bb="2" group="16" />
              </Parameter>
              <Parameter id="wfNSLE1pSkKHKI7_e0wYpg" name="Y_MonoproticBase" description="Supporting parameter for calculation of account for drug ionisation (RR)" icon="Parameter" persistable="0" isFixedValue="0" quantityType="Parameter" negativeValuesAllowed="1" formula="ziiXXPj4HEqWkvtIa7LVbg" isDefault="1">
                <Info flag="52" seq="1" ref="0" bb="2" group="16" />
              </Parameter>
              <Parameter id="znmVlOVYvkCZS25nlMbbvQ" name="Y_MonoproticBaseDiproticAcid" description="Supporting parameter for calculation of account for drug ionisation (RR)" icon="Parameter" persistable="0" isFixedValue="0" quantityType="Parameter" negativeValuesAllowed="1" formula="naLoEik790mqSiYFfwMBHg" isDefault="1">
                <Info flag="52" seq="1" ref="0" bb="2" group="16" />
              </Parameter>
              <Parameter id="wSQJhzDbPkCZqB3ywRBVfQ" name="Y_MonoproticBaseMonoproticAcid" description="Supporting parameter for calculation of account for drug ionisation (RR)" icon="Parameter" persistable="0" isFixedValue="0" quantityType="Parameter" negativeValuesAllowed="1" formula="c1YjYw5L9keAVoN09RNYMQ" isDefault="1">
                <Info flag="52" seq="1" ref="0" bb="2" group="16" />
              </Parameter>
              <Parameter id="D8GyMMym-0aof63A2vM94A" name="Y_Neutral" description="Supporting parameter for calculation of account for drug ionisation (RR)" icon="Parameter" persistable="0" isFixedValue="0" quantityType="Parameter" negativeValuesAllowed="1" isDefault="1" value="0">
                <Info flag="52" seq="1" ref="0" bb="2" group="16" />
              </Parameter>
              <Parameter id="u6gEgLDe30GpXgz9qPKfMQ" name="Y_TriproticAcid" description="Supporting parameter for calculation of account for drug ionisation (RR)" icon="Parameter" persistable="0" isFixedValue="0" quantityType="Parameter" negativeValuesAllowed="1" formula="42EBywI8q0uU952b87P1tQ" isDefault="1">
                <Info flag="52" seq="1" ref="0" bb="2" group="16" />
              </Parameter>
              <Parameter id="CtYApv6mD0m2UFD_jFtq3A" name="Y_TriproticBase" description="Supporting parameter for calculation of account for drug ionisation (RR)" icon="Parameter" persistable="0" isFixedValue="0" quantityType="Parameter" negativeValuesAllowed="1" formula="3UnBe9R1aUuPkdB0xGkqdg" isDefault="1">
                <Info flag="52" seq="1" ref="0" bb="2" group="16" />
              </Parameter>
              <Parameter id="aBUkpjG2WEuwn1tB0hYybA" name="Z" description="Account for drug ionisation" icon="Parameter" persistable="0" isFixedValue="0" quantityType="Parameter" negativeValuesAllowed="1" formula="HiN-x-Du20WqMaBINPM-2g" isDefault="1">
                <Info flag="52" seq="1" ref="0" bb="2" group="16" />
              </Parameter>
              <Parameter id="metLJr-vmkayTgKk_5mLFA" name="Z_DiproticAcid" description="Supporting parameter for calculation of account for drug ionisation (RR)" icon="Parameter" persistable="0" isFixedValue="0" quantityType="Parameter" negativeValuesAllowed="1" formula="51B1lKxOLkCmLImKQPlciw" isDefault="1">
                <Info flag="52" seq="1" ref="0" bb="2" group="16" />
              </Parameter>
              <Parameter id="awFjO1n5gkao-gZIExRmow" name="Z_DiproticBase" description="Supporting parameter for calculation of account for drug ionisation (RR)" icon="Parameter" persistable="0" isFixedValue="0" quantityType="Parameter" negativeValuesAllowed="1" formula="UvPzz9HtPUaqxoKmYsG5fg" isDefault="1">
                <Info flag="52" seq="1" ref="0" bb="2" group="16" />
              </Parameter>
              <Parameter id="0BuIOdAHA0K3Az4t0LYrIg" name="Z_DiproticBaseMonoproticAcid" description="Supporting parameter for calculation of account for drug ionisation (RR)" icon="Parameter" persistable="0" isFixedValue="0" quantityType="Parameter" negativeValuesAllowed="1" formula="8AVsKAm2ZEigtlOKTw64Dw" isDefault="1">
                <Info flag="52" seq="1" ref="0" bb="2" group="16" />
              </Parameter>
              <Parameter id="mSf38ykV8UaJM96bV3naQA" name="Z_MonoproticAcid" description="Supporting parameter for calculation of account for drug ionisation (RR)" icon="Parameter" persistable="0" isFixedValue="0" quantityType="Parameter" negativeValuesAllowed="1" formula="Cef3rzAV3Ey8HjC-S7oehQ" isDefault="1">
                <Info flag="52" seq="1" ref="0" bb="2" group="16" />
              </Parameter>
              <Parameter id="IsvOws2Js0iCoC3_hgcUFA" name="Z_MonoproticBase" description="Supporting parameter for calculation of account for drug ionisation (RR)" icon="Parameter" persistable="0" isFixedValue="0" quantityType="Parameter" negativeValuesAllowed="1" formula="H6q_6v1G10SUYqnpJumnFA" isDefault="1">
                <Info flag="52" seq="1" ref="0" bb="2" group="16" />
              </Parameter>
              <Parameter id="iV-kumc7A0iUSEdvxg3ACA" name="Z_MonoproticBaseDiproticAcid" description="Supporting parameter for calculation of account for drug ionisation (RR)" icon="Parameter" persistable="0" isFixedValue="0" quantityType="Parameter" negativeValuesAllowed="1" formula="1Xpgjd4FV0unvPSphrCIyg" isDefault="1">
                <Info flag="52" seq="1" ref="0" bb="2" group="16" />
              </Parameter>
              <Parameter id="76f6GYTFiEykli9hMrK1xw" name="Z_MonoproticBaseMonoproticAcid" description="Supporting parameter for calculation of account for drug ionisation (RR)" icon="Parameter" persistable="0" isFixedValue="0" quantityType="Parameter" negativeValuesAllowed="1" formula="YOOSHizBL0OHf3bCflm7xA" isDefault="1">
                <Info flag="52" seq="1" ref="0" bb="2" group="16" />
              </Parameter>
              <Parameter id="k0PNlAHgbUCBNTBvUTUkOw" name="Z_Neutral" description="Supporting parameter for calculation of account for drug ionisation (RR)" icon="Parameter" persistable="0" isFixedValue="0" quantityType="Parameter" negativeValuesAllowed="1" formula="jABSZLemhEy2IPC9KQ5_3A" isDefault="1">
                <Info flag="52" seq="1" ref="0" bb="2" group="16" />
              </Parameter>
              <Parameter id="3FFxVJquA02ZctuL0AXULQ" name="Z_TriproticAcid" description="Supporting parameter for calculation of account for drug ionisation (RR)" icon="Parameter" persistable="0" isFixedValue="0" quantityType="Parameter" negativeValuesAllowed="1" formula="c-E6rtK5lke08Xq3-x91XA" isDefault="1">
                <Info flag="52" seq="1" ref="0" bb="2" group="16" />
              </Parameter>
              <Parameter id="IM4HdFxC_U6hSeT4c90GAA" name="Z_TriproticBase" description="Supporting parameter for calculation of account for drug ionisation (RR)" icon="Parameter" persistable="0" isFixedValue="0" quantityType="Parameter" negativeValuesAllowed="1" formula="7K5Z1k3WK0yc6L2SktdQYw" isDefault="1">
                <Info flag="52" seq="1" ref="0" bb="2" group="16" />
              </Parameter>
              <Parameter id="3wCO_ClXrkeemR63oA02Mg" name="Parameter m for correlation of intestinal permeability (transcellular)" description="Parameter m for correlation of intestinal permeability (transcellular). Please refer to permeability.open-systems-pharmacology.org for details." icon="Parameter" persistable="0" isFixedValue="0" quantityType="Parameter" negativeValuesAllowed="1" isDefault="1" value="1">
                <Info flag="58" seq="1" ref="0" bb="2" group="152" />
              </Parameter>
              <Parameter id="ncTcR0TdoESdd3yavAsoJA" name="Parameter b for correlation of intestinal permeability (transcellular)" description="Parameter b for correlation of intestinal permeability (transcellular). Please refer to permeability.open-systems-pharmacology.org for details." icon="Parameter" persistable="0" isFixedValue="0" quantityType="Parameter" negativeValuesAllowed="1" isDefault="1" value="0">
                <Info flag="58" seq="1" ref="0" bb="2" group="152" />
              </Parameter>
            </Children>
          </Container>
          <Container id="IsdaP6t2VUigpFRhI-Kx3w" name="Midazolam-CYP3A4-Optimized Metabolite" mode="Logical" containerType="Molecule">
            <Children>
              <Parameter id="X7wchzuB-k-oPcf-8H6ZqQ" name="base_For_KaPL_Factor" description="Supporting parameter for calculation of pKa- and pH- dependent values of KaPL" icon="Parameter" persistable="0" isFixedValue="0" quantityType="Parameter" negativeValuesAllowed="1" buildMode="Global" isDefault="1" value="20">
                <ValueOrigin id="34" source="Publication" description="Toxicol In Vitro. 2008 Mar;22(2):457-67 https://doi.org/10.1016/j.tiv.2007.09.010" />
                <Info min="0" flag="36" seq="1" ref="0" bb="2" group="16" />
              </Parameter>
              <Parameter id="KFpvH0mvrUOuafDYObSLWQ" name="base_For_logD_Factor" description="Supporting parameter for calculation of pKa- and pH- dependent logD" icon="Parameter" persistable="0" isFixedValue="0" quantityType="Parameter" negativeValuesAllowed="1" buildMode="Global" isDefault="1" value="0.001">
                <ValueOrigin id="34" source="Publication" description="Toxicol In Vitro. 2008 Mar;22(2):457-67 https://doi.org/10.1016/j.tiv.2007.09.010" />
                <Info min="0" flag="36" seq="1" ref="0" bb="2" group="16" />
              </Parameter>
              <Parameter id="lzzFf4VYcUW6ZXej7YeOyw" name="base_For_P_cell_Factor" description="Supporting parameter for calculation of pKa- and pH- dependent permeability to/from cells" icon="Parameter" persistable="0" isFixedValue="0" quantityType="Parameter" negativeValuesAllowed="1" buildMode="Global" isDefault="1" value="0.001">
                <Info min="0" flag="36" seq="1" ref="0" bb="2" group="16" />
              </Parameter>
              <Parameter id="o2jA2tZhmEq0I_seFVg-Zw" name="base_For_Pint_Factor" description="Supporting parameter for calculation of pKa- and pH- dependent intestinal permeability" icon="Parameter" persistable="0" isFixedValue="0" quantityType="Parameter" negativeValuesAllowed="1" buildMode="Global" isDefault="1" value="0.1">
                <Info min="0" flag="36" seq="1" ref="0" bb="2" group="16" />
              </Parameter>
              <Parameter id="qkVd3WadVk2P8gloEJtwmA" name="BP_AGP" description="Constant for binding partner α1-acid glycoprotein" icon="Parameter" persistable="0" isFixedValue="0" quantityType="Parameter" negativeValuesAllowed="1" buildMode="Global" isDefault="1" value="0">
                <Info flag="52" seq="1" ref="0" bb="2" group="9" />
              </Parameter>
              <Parameter id="U3_Uv-fBSEWM07VkCVdA6Q" name="BP_ALBUMIN" description="Constant for binding partner albumin" icon="Parameter" persistable="0" isFixedValue="0" quantityType="Parameter" negativeValuesAllowed="1" buildMode="Global" isDefault="1" value="1">
                <Info flag="52" seq="1" ref="0" bb="2" group="9" />
              </Parameter>
              <Parameter id="CAXcAMN7JkSHqkIs1FKmiQ" name="BP_UNKNOWN" description="Constant for binding partner unknown" icon="Parameter" persistable="0" isFixedValue="0" quantityType="Parameter" negativeValuesAllowed="1" buildMode="Global" isDefault="1" value="2">
                <Info flag="52" seq="1" ref="0" bb="2" group="9" />
              </Parameter>
              <Parameter id="VWOiNCt2Zk-8joumcpshLA" name="Br" description="Number of bromine atoms in molecule" icon="Parameter" persistable="0" isFixedValue="0" quantityType="Parameter" negativeValuesAllowed="1" buildMode="Global" isDefault="1" value="0">
                <Info min="0" max="10" flag="50" seq="1" ref="0" bb="2" group="13" />
              </Parameter>
              <Parameter id="GFI_usPHKUeo2bq-fdVPBA" name="Calculated specific intestinal permeability (transcellular)" description="Calculated specific intestinal permeability (transcellular)" icon="Parameter" persistable="0" isFixedValue="0" dim="Velocity" quantityType="Parameter" negativeValuesAllowed="1" formula="QVnh_7XM-0aIWJc0yLBatA" buildMode="Global" isDefault="1" displayUnit="cm/min">
                <ValueOrigin id="28" source="Publication" description="Thelen K, Coboeken K, Willmann S, et al. Evolution of a detailed physiological model to simulate the gastrointestinal transit and absorption process in humans, Part 1:Oral solutions. J Pharm Sci. 2011 Dec;100(12):5324-45 https://doi.org/10.1002/jps.22726" />
                <Info min="0" flag="52" seq="1" ref="0" bb="2" group="75" />
              </Parameter>
              <Parameter id="WFHzxyINUUWaQbpC54UTbg" name="Cl" description="Number of chlorine atoms in molecule" icon="Parameter" persistable="0" isFixedValue="0" quantityType="Parameter" negativeValuesAllowed="1" buildMode="Global" isDefault="1" value="0">
                <Info min="0" max="10" flag="50" seq="1" ref="0" bb="2" group="13" />
              </Parameter>
              <Parameter id="IPlBA9LzwUe9vM7213Ww-A" name="Compound type 0" description="Compound type (-1: acid, +1: base, 0: neutral)" icon="Parameter" persistable="0" isFixedValue="0" quantityType="Parameter" negativeValuesAllowed="1" buildMode="Global" isDefault="1" value="0">
                <Info min="-1" max="1" flag="50" seq="1" ref="0" bb="2" group="16" />
              </Parameter>
              <Parameter id="ryDSGAPSg0CpCB_4ZL56dw" name="Compound type 1" description="Compound type (-1: acid, +1: base, 0: neutral)" icon="Parameter" persistable="0" isFixedValue="0" quantityType="Parameter" negativeValuesAllowed="1" buildMode="Global" isDefault="1" value="0">
                <Info min="-1" max="1" flag="50" seq="1" ref="0" bb="2" group="16" />
              </Parameter>
              <Parameter id="Vt3Y_S4aaEiG7sLm6XP2gQ" name="Compound type 2" description="Compound type (-1: acid, +1: base, 0: neutral)" icon="Parameter" persistable="0" isFixedValue="0" quantityType="Parameter" negativeValuesAllowed="1" buildMode="Global" isDefault="1" value="0">
                <Info min="-1" max="1" flag="50" seq="1" ref="0" bb="2" group="16" />
              </Parameter>
              <Parameter id="YsDaJI-l90Cr8vYrdsQC0A" name="CT_ACID" description="Constant for compound type acid" icon="Parameter" persistable="0" isFixedValue="0" quantityType="Parameter" negativeValuesAllowed="1" buildMode="Global" isDefault="1" value="-1">
                <Info min="-1" max="-1" flag="52" seq="1" ref="0" bb="2" group="16" />
              </Parameter>
              <Parameter id="IihdU4uv4UuNrUAlr0BYlw" name="CT_BASE" description="Constant for compound type base" icon="Parameter" persistable="0" isFixedValue="0" quantityType="Parameter" negativeValuesAllowed="1" buildMode="Global" isDefault="1" value="1">
                <Info min="1" max="1" flag="52" seq="1" ref="0" bb="2" group="16" />
              </Parameter>
              <Parameter id="hpENQOsd5Eiir8BEPnQO_w" name="CT_NEUTRAL" description="Constant for compound type neutral" icon="Parameter" persistable="0" isFixedValue="0" quantityType="Parameter" negativeValuesAllowed="1" buildMode="Global" isDefault="1" value="0">
                <Info min="0" max="0" flag="52" seq="1" ref="0" bb="2" group="16" />
              </Parameter>
              <Parameter id="uYXkkjXOtUenlA4h5dJ5TQ" name="Effective molecular weight" description="Effective molecular weight" icon="Parameter" persistable="0" isFixedValue="0" dim="Molecular weight" quantityType="Parameter" negativeValuesAllowed="1" formula="1Z5KIGM80k2DlBdPhg9U6Q" buildMode="Global" isDefault="1" displayUnit="g/mol">
                <ValueOrigin id="25" source="Publication" description="Stefan Willmann, Walter Schmitt,Jörg Keldenich, Jörg Lippert, and Jennifer B. Dressman: A Physiological Model for the Estimation of the Fraction Dose Absorbed in Humans. J. Med. Chem. 2004, 47, 4022-4031" />
                <Info min="1.5E-08" flag="54" seq="1" ref="0" bb="2" group="13" />
              </Parameter>
              <Parameter id="BWPRmLqMGEiuNkq5wN4kdA" name="F" description="Number of fluorine atoms in molecule" icon="Parameter" persistable="0" isFixedValue="0" quantityType="Parameter" negativeValuesAllowed="1" buildMode="Global" isDefault="1" value="0">
                <Info min="0" max="10" flag="50" seq="1" ref="0" bb="2" group="13" />
              </Parameter>
              <Parameter id="uhwyT4Va7kaQpPk6x4AfQQ" name="Has halogens" description="Supporting parameter for compound" icon="Parameter" persistable="0" isFixedValue="0" quantityType="Parameter" negativeValuesAllowed="1" formula="4V23yvKpmUK5Pzsm-YNFsw" buildMode="Global" isDefault="1">
                <Info min="0" flag="52" seq="1" ref="0" bb="2" group="13" />
              </Parameter>
              <Parameter id="FVfGT6kDiEGENqMIOXEv5g" name="I" description="Number of iodine atoms in molecule" icon="Parameter" persistable="0" isFixedValue="0" quantityType="Parameter" negativeValuesAllowed="1" buildMode="Global" isDefault="1" value="0">
                <Info min="0" max="10" flag="50" seq="1" ref="0" bb="2" group="13" />
              </Parameter>
              <Parameter id="vBHEOofkLES_2Y8UymcSFA" name="Is diprotic acid" description="Is diprotic acid" icon="Parameter" persistable="0" isFixedValue="0" quantityType="Parameter" negativeValuesAllowed="1" formula="_oeQ0ivlHUCJujgjeCNOUA" buildMode="Global" isDefault="1">
                <Info min="0" max="1" flag="52" seq="1" ref="0" bb="2" group="16" />
              </Parameter>
              <Parameter id="bU7ZLYe-gUqohDQtjffuYg" name="Is diprotic base" description="Is diprotic base" icon="Parameter" persistable="0" isFixedValue="0" quantityType="Parameter" negativeValuesAllowed="1" formula="nTfVTEFAd0uNSC7T66lEaw" buildMode="Global" isDefault="1">
                <Info min="0" max="1" flag="52" seq="1" ref="0" bb="2" group="16" />
              </Parameter>
              <Parameter id="wQ2Wcfr_CUqFUJXG85lzQQ" name="Is diprotic base monoprotic acid" description="Is diprotic base monoprotic acid" icon="Parameter" persistable="0" isFixedValue="0" quantityType="Parameter" negativeValuesAllowed="1" formula="3Ppx8Hw6SUqT6G8WIwssng" buildMode="Global" isDefault="1">
                <Info min="0" max="1" flag="52" seq="1" ref="0" bb="2" group="16" />
              </Parameter>
              <Parameter id="3EoZym_lqkSb_83doBniag" name="Is floating in lumen" description="Is floating in lumen" icon="Parameter" persistable="0" isFixedValue="0" quantityType="Parameter" negativeValuesAllowed="1" buildMode="Global" isDefault="1" value="0">
                <Info min="0" max="1" flag="52" seq="1" ref="0" bb="2" group="9" />
              </Parameter>
              <Parameter id="oTumKle7D0OnvoGkjBUEJQ" name="Is monoprotic acid" description="Is monoprotic acid" icon="Parameter" persistable="0" isFixedValue="0" quantityType="Parameter" negativeValuesAllowed="1" formula="XGluv-ozSEOG74xXhQHXUg" buildMode="Global" isDefault="1">
                <Info min="0" max="1" flag="52" seq="1" ref="0" bb="2" group="16" />
              </Parameter>
              <Parameter id="cEtEz2s9Ik2pSFQPablPTA" name="Is monoprotic base" description="Is monoprotic base" icon="Parameter" persistable="0" isFixedValue="0" quantityType="Parameter" negativeValuesAllowed="1" formula="s_rEt4qLbU-rCnBfxbeSvA" buildMode="Global" isDefault="1">
                <Info min="0" max="1" flag="52" seq="1" ref="0" bb="2" group="16" />
              </Parameter>
              <Parameter id="1B7nBFUt90mEiTMkNcTmyw" name="Is monoprotic base diprotic acid" description="Is monoprotic base diprotic acid" icon="Parameter" persistable="0" isFixedValue="0" quantityType="Parameter" negativeValuesAllowed="1" formula="p216ZqjHRUSZmTThjX-7eQ" buildMode="Global" isDefault="1">
                <Info min="0" max="1" flag="52" seq="1" ref="0" bb="2" group="16" />
              </Parameter>
              <Parameter id="9w9kXGuJikawL_nkU7xYBw" name="Is monoprotic base monoprotic acid" description="Is monoprotic base monoprotic acid" icon="Parameter" persistable="0" isFixedValue="0" quantityType="Parameter" negativeValuesAllowed="1" formula="mwli5f218EqM_Miq4OO2VA" buildMode="Global" isDefault="1">
                <Info min="0" max="1" flag="52" seq="1" ref="0" bb="2" group="16" />
              </Parameter>
              <Parameter id="Xts5Mz5uU0OOCWQBCB8Pvw" name="Is neutral" description="Supporting parameter for partition coeffs in RR-Modell" icon="Parameter" persistable="0" isFixedValue="0" quantityType="Parameter" negativeValuesAllowed="1" formula="1WmqVKNrgUWO1pttrsRHLw" buildMode="Global" isDefault="1">
                <Info min="0" flag="52" seq="1" ref="0" bb="2" group="16" />
              </Parameter>
              <Parameter id="Tgt7oXth90a1C49cnJ-z8Q" name="Is small molecule" description="Treat compound as small molecule or not (if not, both organ specific and intestinal permeability will be set to zero)" icon="Parameter" persistable="0" isFixedValue="0" quantityType="Parameter" negativeValuesAllowed="1" buildMode="Global" isDefault="1" value="1">
                <Info min="0" max="1" flag="52" seq="1" ref="0" bb="2" group="9" />
              </Parameter>
              <Parameter id="SOMtxPJO2k62u40iZoWmmQ" name="Is strong base" description="Supporting parameter for partition coeffs in RR-Modell (at least one basic pKa&gt;=7)" icon="Parameter" persistable="0" isFixedValue="0" quantityType="Parameter" negativeValuesAllowed="1" formula="CGB4uJoOpEOqpOl0ND9f1Q" buildMode="Global" isDefault="1">
                <Info min="0" flag="52" seq="1" ref="0" bb="2" group="16" />
              </Parameter>
              <Parameter id="Yv-9wCPQ3UyUaKF8v0B7NA" name="Is triprotic acid" description="Is triprotic acid" icon="Parameter" persistable="0" isFixedValue="0" quantityType="Parameter" negativeValuesAllowed="1" formula="zOJ37OvKR0uLTYZCPRGrPQ" buildMode="Global" isDefault="1">
                <Info min="0" max="1" flag="52" seq="1" ref="0" bb="2" group="16" />
              </Parameter>
              <Parameter id="GOvwUxTSL0qaeqyDRXTjKQ" name="Is triprotic base" description="Is triprotic base" icon="Parameter" persistable="0" isFixedValue="0" quantityType="Parameter" negativeValuesAllowed="1" formula="AO7XI1YI2E-B-8TGS9HrEg" buildMode="Global" isDefault="1">
                <Info min="0" max="1" flag="52" seq="1" ref="0" bb="2" group="16" />
              </Parameter>
              <Parameter id="DtX7nRYHT06YNNQeNXJ8vw" name="Molecular weight" description="Molecular weight" icon="Parameter" persistable="0" isFixedValue="0" dim="Molecular weight" quantityType="Parameter" negativeValuesAllowed="1" buildMode="Global" isDefault="1" value="NaN" displayUnit="g/mol">
                <Info min="1.5E-08" flag="48" seq="1" ref="0" bb="2" group="13" />
              </Parameter>
              <Parameter id="k800XzIGgkqN8pzJItCz4w" name="pKa value 0" description="pKa value" icon="Parameter" persistable="0" isFixedValue="0" quantityType="Parameter" negativeValuesAllowed="1" buildMode="Global" isDefault="1" value="0">
                <Info min="0" max="14" flag="50" seq="1" ref="0" bb="2" group="16" />
              </Parameter>
              <Parameter id="tmY-SOLBzUqK2tUGX4PS1Q" name="pKa value 1" description="pKa value" icon="Parameter" persistable="0" isFixedValue="0" quantityType="Parameter" negativeValuesAllowed="1" buildMode="Global" isDefault="1" value="0">
                <Info min="0" max="14" flag="50" seq="1" ref="0" bb="2" group="16" />
              </Parameter>
              <Parameter id="_2tz3kYCBkaRMly-Hlbpzw" name="pKa value 2" description="pKa value" icon="Parameter" persistable="0" isFixedValue="0" quantityType="Parameter" negativeValuesAllowed="1" buildMode="Global" isDefault="1" value="0">
                <Info min="0" max="14" flag="50" seq="1" ref="0" bb="2" group="16" />
              </Parameter>
              <Parameter id="d4wr4U2z7EOgtXdzgi6GsA" name="pKa_Acid_0" description="Smallest acid pKa" icon="Parameter" persistable="0" isFixedValue="0" quantityType="Parameter" negativeValuesAllowed="1" formula="GdaIIGfgQEGQxQhqr_XvKw" buildMode="Global" isDefault="1">
                <Info min="0" max="14" flag="52" seq="1" ref="0" bb="2" group="16" />
              </Parameter>
              <Parameter id="3892ixW_Jk-6mugLd5ZQwA" name="pKa_Acid_1" description="Middle acid pKa" icon="Parameter" persistable="0" isFixedValue="0" quantityType="Parameter" negativeValuesAllowed="1" formula="dYRdLEgkjUmCD0C6Mv8HkQ" buildMode="Global" isDefault="1">
                <Info min="0" max="14" flag="52" seq="1" ref="0" bb="2" group="16" />
              </Parameter>
              <Parameter id="ui-koDSajE62M-_-_1TN6A" name="pKa_Acid_2" description="Largest acid pKa" icon="Parameter" persistable="0" isFixedValue="0" quantityType="Parameter" negativeValuesAllowed="1" formula="v3_z6OcCN0q6YqWnQoUWkA" buildMode="Global" isDefault="1">
                <Info min="0" max="14" flag="52" seq="1" ref="0" bb="2" group="16" />
              </Parameter>
              <Parameter id="E7ydrl9T7kW0u0AgOf1-9w" name="pKa_Acids_Count" description="Number of acidic groups in compound" icon="Parameter" persistable="0" isFixedValue="0" quantityType="Parameter" negativeValuesAllowed="1" formula="vJO9hWwRBUqEYW34JuDqYw" buildMode="Global" isDefault="1">
                <Info min="0" max="3" flag="52" seq="1" ref="0" bb="2" group="16" />
              </Parameter>
              <Parameter id="-d_eIYbLcEK9wVpZAfBi4g" name="pKa_Base_0" description="Smallest base pKa" icon="Parameter" persistable="0" isFixedValue="0" quantityType="Parameter" negativeValuesAllowed="1" formula="lltzZN43ckuBU8qN-AiCWg" buildMode="Global" isDefault="1">
                <Info min="0" max="14" flag="52" seq="1" ref="0" bb="2" group="16" />
              </Parameter>
              <Parameter id="viDBDTBBaUaprjNAsrmdZw" name="pKa_Base_1" description="Middle base pKa" icon="Parameter" persistable="0" isFixedValue="0" quantityType="Parameter" negativeValuesAllowed="1" formula="PJ4Ik95xS0-8oz-TAEOM6g" buildMode="Global" isDefault="1">
                <Info min="0" max="14" flag="52" seq="1" ref="0" bb="2" group="16" />
              </Parameter>
              <Parameter id="EXQ6p7t-LE6q5aySIx_T6g" name="pKa_Base_2" description="Largest base pKa" icon="Parameter" persistable="0" isFixedValue="0" quantityType="Parameter" negativeValuesAllowed="1" formula="MZjk8fkH6ESaF-jWl7K5-w" buildMode="Global" isDefault="1">
                <Info min="0" max="14" flag="52" seq="1" ref="0" bb="2" group="16" />
              </Parameter>
              <Parameter id="O5PwJQiwPEOUlXpAirRDuQ" name="pKa_Bases_Count" description="Number of basic groups in compound" icon="Parameter" persistable="0" isFixedValue="0" quantityType="Parameter" negativeValuesAllowed="1" formula="Ng2LGcxhIk6xrhDLMfcaNQ" buildMode="Global" isDefault="1">
                <Info min="0" max="3" flag="52" seq="1" ref="0" bb="2" group="16" />
              </Parameter>
              <Parameter id="lkpXeMCamEiJZaIdDsKepA" name="pKa_OneAcid_0" description="Smallest acid pKa for compound with 1 acid group" icon="Parameter" persistable="0" isFixedValue="0" quantityType="Parameter" negativeValuesAllowed="1" formula="677hfPaU9kuyJoDQTFRBog" buildMode="Global" isDefault="1">
                <Info min="0" max="14" flag="52" seq="1" ref="0" bb="2" group="16" />
              </Parameter>
              <Parameter id="8qxy7GGqkUSXqhQqpyatkQ" name="pKa_OneBase_0" description="Smallest base pKa for compound with 1 base group" icon="Parameter" persistable="0" isFixedValue="0" quantityType="Parameter" negativeValuesAllowed="1" formula="W7Jvgl7cDkG1gLIm-g3okg" buildMode="Global" isDefault="1">
                <Info min="0" max="14" flag="52" seq="1" ref="0" bb="2" group="16" />
              </Parameter>
              <Parameter id="6EWjEA6QOEWpDurwnHAcdA" name="pKa_pH_WS_sol_F1" description="Supporting parameter for calculation of pKa- and pH- dependent solubilty scale factor at refPH" icon="Parameter" persistable="0" isFixedValue="0" quantityType="Parameter" negativeValuesAllowed="1" formula="mD9ikpfBs0SpXeygCs3-eQ" buildMode="Global" isDefault="1">
                <Info min="0" max="1" flag="52" seq="1" ref="0" bb="2" group="18" />
              </Parameter>
              <Parameter id="8MF4I6lWlEeeiGdpbTF6AQ" name="pKa_pH_WS_sol_F2" description="Supporting parameter for calculation of pKa- and pH- dependent solubilty scale factor at refPH" icon="Parameter" persistable="0" isFixedValue="0" quantityType="Parameter" negativeValuesAllowed="1" formula="vIvj0FQSNkmqtG1ZZ_1r8g" buildMode="Global" isDefault="1">
                <Info min="0" max="1" flag="52" seq="1" ref="0" bb="2" group="18" />
              </Parameter>
              <Parameter id="YMkEjLCp-k6mizFygth3zw" name="pKa_pH_WS_sol_F3" description="Supporting parameter for calculation of pKa- and pH- dependent solubilty scale factor at refPH" icon="Parameter" persistable="0" isFixedValue="0" quantityType="Parameter" negativeValuesAllowed="1" formula="0_fiEdWRMUapd7g8SK6u6g" buildMode="Global" isDefault="1">
                <Info min="0" max="1" flag="52" seq="1" ref="0" bb="2" group="18" />
              </Parameter>
              <Parameter id="hTXqbrTbq0Kmzvrfp9CDeA" name="pKa_pH_WS_sol_K1" description="Supporting parameter for calculation of pKa- and pH- dependent solubilty scale factor at refPH" icon="Parameter" persistable="0" isFixedValue="0" quantityType="Parameter" negativeValuesAllowed="1" formula="n3r98QFIP0af-Ny6NwHBSw" buildMode="Global" isDefault="1">
                <Info min="0" max="1" flag="52" seq="1" ref="0" bb="2" group="18" />
              </Parameter>
              <Parameter id="Bn_kf-5U9UOirtBa-Rhw1w" name="pKa_pH_WS_sol_K2" description="Supporting parameter for calculation of pKa- and pH- dependent solubilty scale factor at refPH" icon="Parameter" persistable="0" isFixedValue="0" quantityType="Parameter" negativeValuesAllowed="1" formula="IA84_pjDgkaR_vdhApEWDQ" buildMode="Global" isDefault="1">
                <Info min="0" max="1" flag="52" seq="1" ref="0" bb="2" group="18" />
              </Parameter>
              <Parameter id="lDPFw_RFlEepHCZdorEeLA" name="pKa_pH_WS_sol_K3" description="Supporting parameter for calculation of pKa- and pH- dependent solubilty scale factor at refPH" icon="Parameter" persistable="0" isFixedValue="0" quantityType="Parameter" negativeValuesAllowed="1" formula="Cyg3sgJw0k2sVzxnkWL-4Q" buildMode="Global" isDefault="1">
                <Info min="0" max="1" flag="52" seq="1" ref="0" bb="2" group="18" />
              </Parameter>
              <Parameter id="IWjZxnwW9UWET8Ud__97Xw" name="pKa_pH_WS_sol_K4" description="Supporting parameter for calculation of pKa- and pH- dependent solubilty scale factor at refPH" icon="Parameter" persistable="0" isFixedValue="0" quantityType="Parameter" negativeValuesAllowed="1" formula="Zgt_kSjIWU-TNmhIbGFnrQ" buildMode="Global" isDefault="1">
                <Info min="0" max="1" flag="52" seq="1" ref="0" bb="2" group="18" />
              </Parameter>
              <Parameter id="Hc6MPSOtOkyJ17HuNYZPYg" name="pKa_pH_WS_sol_K5" description="Supporting parameter for calculation of pKa- and pH- dependent solubilty scale factor at refPH" icon="Parameter" persistable="0" isFixedValue="0" quantityType="Parameter" negativeValuesAllowed="1" formula="zNTS3gcn70uHJWDQVopbXQ" buildMode="Global" isDefault="1">
                <Info min="0" max="1" flag="52" seq="1" ref="0" bb="2" group="18" />
              </Parameter>
              <Parameter id="BKrtUvlqZkusrdlGYljmUg" name="pKa_pH_WS_sol_K6" description="Supporting parameter for calculation of pKa- and pH- dependent solubilty scale factor at refPH" icon="Parameter" persistable="0" isFixedValue="0" quantityType="Parameter" negativeValuesAllowed="1" formula="SWYJux7iXUy-GE1we8uFxQ" buildMode="Global" isDefault="1">
                <Info min="0" max="1" flag="52" seq="1" ref="0" bb="2" group="18" />
              </Parameter>
              <Parameter id="axTR89LLKUyJCApqIa7iBw" name="pKa_pH_WS_sol_K7" description="Supporting parameter for calculation of pKa- and pH- dependent solubilty scale factor at refPH" icon="Parameter" persistable="0" isFixedValue="0" quantityType="Parameter" negativeValuesAllowed="1" formula="usBT_qptA0-TmQMWE7R42g" buildMode="Global" isDefault="1">
                <Info min="0" max="1" flag="52" seq="1" ref="0" bb="2" group="18" />
              </Parameter>
              <Parameter id="5AqO3z5YFEmGEDETEc_yJA" name="pKa_pH_WS_sol_K8" description="Supporting parameter for calculation of pKa- and pH- dependent solubilty scale factor at refPH" icon="Parameter" persistable="0" isFixedValue="0" quantityType="Parameter" negativeValuesAllowed="1" formula="8vr5irdv00mPMFScpIoaJg" buildMode="Global" isDefault="1">
                <Info min="0" max="1" flag="52" seq="1" ref="0" bb="2" group="18" />
              </Parameter>
              <Parameter id="vORL0qEzVEu21DdSbZNqAw" name="pKa_ThreeAcids_0" description="Smallest acid pKa for compound with 3 acid groups" icon="Parameter" persistable="0" isFixedValue="0" quantityType="Parameter" negativeValuesAllowed="1" formula="Mv-twuPT302IUceK1mPksg" buildMode="Global" isDefault="1">
                <Info min="0" max="14" flag="52" seq="1" ref="0" bb="2" group="16" />
              </Parameter>
              <Parameter id="aa6mRSN1zUewGG6ctdjUeA" name="pKa_ThreeAcids_1" description="Middle acid pKa for compound with 3 acid groups" icon="Parameter" persistable="0" isFixedValue="0" quantityType="Parameter" negativeValuesAllowed="1" formula="QOqDFsDRtE-P_8s0WC5D-g" buildMode="Global" isDefault="1">
                <Info min="0" max="14" flag="52" seq="1" ref="0" bb="2" group="16" />
              </Parameter>
              <Parameter id="8B332_yfOUaOGpmVgPePhQ" name="pKa_ThreeBases_0" description="Smallest base pKa for compound with 3 base groups" icon="Parameter" persistable="0" isFixedValue="0" quantityType="Parameter" negativeValuesAllowed="1" formula="68WwxL2ZSUGVF9Ov0shojw" buildMode="Global" isDefault="1">
                <Info min="0" max="14" flag="52" seq="1" ref="0" bb="2" group="16" />
              </Parameter>
              <Parameter id="DJF6RwLuT0a0e-1ir-p76A" name="pKa_ThreeBases_1" description="Middle base pKa for compound with 3 base groups" icon="Parameter" persistable="0" isFixedValue="0" quantityType="Parameter" negativeValuesAllowed="1" formula="8vwAinQtEkWlOBUFQY5rgQ" buildMode="Global" isDefault="1">
                <Info min="0" max="14" flag="52" seq="1" ref="0" bb="2" group="16" />
              </Parameter>
              <Parameter id="bzmEyjmFH0OUnWFStcrAVA" name="pKa_TwoAcids_0" description="Smallest acid pKa for compound with 2 acid groups" icon="Parameter" persistable="0" isFixedValue="0" quantityType="Parameter" negativeValuesAllowed="1" formula="_YVgQhPlXECm4Hs3lQpyRg" buildMode="Global" isDefault="1">
                <Info min="0" max="14" flag="52" seq="1" ref="0" bb="2" group="16" />
              </Parameter>
              <Parameter id="h0UJgL-vpk25-xoC-7wuHQ" name="pKa_TwoAcids_1" description="Middle acid pKa for compound with 2 acid groups" icon="Parameter" persistable="0" isFixedValue="0" quantityType="Parameter" negativeValuesAllowed="1" formula="yixDg6fSdkST1lc2_vX_jQ" buildMode="Global" isDefault="1">
                <Info min="0" max="14" flag="52" seq="1" ref="0" bb="2" group="16" />
              </Parameter>
              <Parameter id="OKsqmOnP402n6-tBUdpYkg" name="pKa_TwoBases_0" description="Smallest base pKa for compound with 2 base groups" icon="Parameter" persistable="0" isFixedValue="0" quantityType="Parameter" negativeValuesAllowed="1" formula="KkEQQJVTLk6Yw6cFlfYwtg" buildMode="Global" isDefault="1">
                <Info min="0" max="14" flag="52" seq="1" ref="0" bb="2" group="16" />
              </Parameter>
              <Parameter id="URwhaMq_40GZMmFZIFd9HQ" name="pKa_TwoBases_1" description="Middle base pKa for compound with 2 base groups" icon="Parameter" persistable="0" isFixedValue="0" quantityType="Parameter" negativeValuesAllowed="1" formula="KSx4X81WWk6Yg0D9bGkkcg" buildMode="Global" isDefault="1">
                <Info min="0" max="14" flag="52" seq="1" ref="0" bb="2" group="16" />
              </Parameter>
              <Parameter id="PktGD26PRE6sLnQE_aT4gw" name="Plasma protein binding partner" description="Plasma protein to which the drug is predominantly bound. The ontogeny of the two most important plasma protein binding partners, albumin and α1-acid glycoprotein (AGP) is available in the PK-Sim database so that the fraction unbound in plasma can be scaled to children using the ontogeny of the respective protein. If  the binding partner is neither albumin nor AGP  or if scaling to children is not of interest, the third alternative (unknown) can be used. Please note that any other ontogeny can be uploaded for the scaling to children using the Population Simulation Toolbox in MoBi" icon="Parameter" persistable="0" isFixedValue="0" quantityType="Parameter" negativeValuesAllowed="1" buildMode="Global" isDefault="1" value="1">
                <Info flag="50" seq="1" ref="0" bb="2" group="9" />
              </Parameter>
              <Parameter id="EfHXK-gblkOYNC-OktrZBw" name="Solubility_pKa_pH_Factor" description="pKa/pH-Dependent factor for solubility" icon="Parameter" persistable="0" isFixedValue="0" quantityType="Parameter" negativeValuesAllowed="1" formula="3i0OIS72H0KThRpEPLIYjg" buildMode="Global" isDefault="1">
                <Info min="0" flag="52" seq="1" ref="0" bb="2" group="18" />
              </Parameter>
              <Parameter id="YfmwgFRYrUuAa6pUeZPARQ" name="Total drug mass" description="Total drug mass" icon="Parameter" persistable="0" isFixedValue="0" dim="Amount" quantityType="Parameter" negativeValuesAllowed="1" formula="AaZVCUOm9EWhnTJFIv8YhQ" buildMode="Global" isDefault="1" displayUnit="µmol">
                <Info min="0" flag="52" seq="1" ref="0" bb="2" group="9" />
              </Parameter>
              <Parameter id="JiLKCgaO806dofgQ_zlUmg" name="Total oral drug mass" description="Total oral drug mass" icon="Parameter" persistable="0" isFixedValue="0" dim="Amount" quantityType="Parameter" negativeValuesAllowed="1" buildMode="Global" isDefault="1" value="0" displayUnit="µmol">
                <Info min="0" flag="52" seq="1" ref="0" bb="2" group="63" />
              </Parameter>
              <Parameter id="A4flIVMmZUioN_BIxRXAvA" name="Lipophilicity" description="Model dependent lipophilicity measure: LogMA / LogP / ..." icon="Parameter" persistable="0" isFixedValue="0" dim="Log Units" quantityType="Parameter" negativeValuesAllowed="1" buildMode="Global" isDefault="1" value="NaN" displayUnit="Log Units">
                <Info min="-10" max="10" flag="50" seq="2" ref="0" bb="2" group="12" />
              </Parameter>
              <Parameter id="YlETb9C_JE2dNoqYryhFjg" name="Fraction unbound (plasma, reference value)" description="Fraction unbound in plasma of the reference individual, i.e. in the case of human typically an average healthy adult. This reference value can be scaled to children based on the ontogeny of the respective plasma protein and/or in diseased subjects using the plasma protein scale factor defined in the individual" icon="Parameter" persistable="0" isFixedValue="0" dim="Fraction" quantityType="Parameter" negativeValuesAllowed="1" buildMode="Global" isDefault="1" value="NaN">
                <Info min="0" max="1" flag="34" seq="3" ref="0" bb="2" group="10" />
              </Parameter>
              <Parameter id="kJeYFULe10ygBaL8z6IXlw" name="Solubility at reference pH" description="Solubility at reference pH" icon="Parameter" persistable="0" isFixedValue="0" dim="Concentration (mass)" quantityType="Parameter" negativeValuesAllowed="1" buildMode="Global" isDefault="1" value="NaN" displayUnit="mg/l">
                <Info min="0" flag="50" seq="4" ref="0" bb="2" group="18" />
              </Parameter>
```
