## Supplementary material for "ToxMCP: Guardrailed, Auditable Agentic Workflows for Computational Toxicology via the Model Context Protocol": Midazolam_Canonical.pkml (part 13 of 17)

```
              <Parameter id="CVwhzuFRsEOLKN7QVo_Cyw" name="Solubility table" description="Solubility table" icon="Parameter" persistable="0" isFixedValue="0" dim="Concentration (mass)" quantityType="Parameter" negativeValuesAllowed="1" buildMode="Global" isDefault="1" value="0" displayUnit="mg/l">
                <Info min="0" flag="48" seq="4" ref="0" bb="2" group="18" />
              </Parameter>
              <Parameter id="umcii7ioGk6AC2_-yeGumA" name="Reference pH" description="Reference pH" icon="Parameter" persistable="0" isFixedValue="0" quantityType="Parameter" negativeValuesAllowed="1" buildMode="Global" isDefault="1" value="7">
                <Info min="0" max="14" flag="50" seq="5" ref="0" bb="2" group="18" />
              </Parameter>
              <Parameter id="M00FZ3NTHkCvKFFKdicm4w" name="Solubility gain per charge" description="Supporting parameter for calculation of pKa- and pH- dependent values of intestinal solubilty" icon="Parameter" persistable="0" isFixedValue="0" quantityType="Parameter" negativeValuesAllowed="1" buildMode="Global" isDefault="1" value="1000">
                <Info min="0" flag="34" seq="6" ref="0" bb="2" group="18" />
              </Parameter>
              <Parameter id="wdjwwwWjaEO4STGsdR_zMg" name="Permeability" description="Permeability" icon="Parameter" persistable="0" isFixedValue="0" dim="Velocity" quantityType="Parameter" negativeValuesAllowed="1" formula="IxWZaiXtHUaMeiFoC99XYw" buildMode="Global" isDefault="1" displayUnit="cm/min">
                <Info min="0" flag="50" seq="7" ref="0" bb="2" group="15" />
              </Parameter>
              <Parameter id="UywtIvvG7UymIJJ-wonsIA" name="Specific intestinal permeability (transcellular)" description="Specific intestinal permeability (transcellular)" icon="Parameter" persistable="0" isFixedValue="0" dim="Velocity" quantityType="Parameter" negativeValuesAllowed="1" formula="7Y32ySJPLkyju-ZIhbojoQ" buildMode="Global" isDefault="1" displayUnit="cm/min">
                <ValueOrigin id="28" source="Publication" description="Thelen K, Coboeken K, Willmann S, et al. Evolution of a detailed physiological model to simulate the gastrointestinal transit and absorption process in humans, Part 1:Oral solutions. J Pharm Sci. 2011 Dec;100(12):5324-45 https://doi.org/10.1002/jps.22726" />
                <Info min="0" flag="50" seq="8" ref="0" bb="2" group="11" />
              </Parameter>
              <Parameter id="jADtGONaT0GQi5qTJ3q7pw" name="Partition coefficient (water/protein)" description="Partition coefficient water to protein" icon="Parameter" persistable="0" isFixedValue="0" quantityType="Parameter" negativeValuesAllowed="1" formula="tk8Z1s13u0WQqeYytlBkyw" buildMode="Global" isDefault="1">
                <Info min="0" flag="50" seq="9" ref="0" bb="2" group="67" />
              </Parameter>
              <Parameter id="1WxwyTgd6UKrTJ9m-Dw_uA" name="Treat precipitated drug as" description="Treat precipitated drug as either soluble or insoluble" icon="Parameter" persistable="0" isFixedValue="0" quantityType="Parameter" negativeValuesAllowed="1" buildMode="Global" isDefault="1" value="1">
                <Info min="0" max="1" flag="50" seq="30" ref="0" bb="2" group="14" />
              </Parameter>
              <Parameter id="melVm4SXs0aCmswvPI8Dbw" name="Aqueous diffusion coefficient" description="Aqueous diffusion coefficient&#xA;of the drug" icon="Parameter" persistable="0" isFixedValue="0" dim="Diffusion coefficient" quantityType="Parameter" negativeValuesAllowed="1" formula="dQnep9OaPEmPWX0iPFrR5g" buildMode="Global" isDefault="1" displayUnit="cm²/min">
                <ValueOrigin id="32" source="Publication" description="Willmann S, Thelen K, Becker C, et al. Mechanism-based prediction of particle size-dependent dissolution and absorption: cilostazol pharmacokinetics in dogs. Eur J Pharm Biopharm. 2010 Sep;76(1):83-94 https://doi.org/10.1016/j.ejpb.2010.06.003" />
                <Info min="6E-13" max="0.6" flag="50" seq="31" ref="0" bb="2" group="14" />
              </Parameter>
              <Parameter id="AjXxmiHvkkOTRzxebZKijQ" name="Density (drug)" description="Density of drug material" icon="Parameter" persistable="0" isFixedValue="0" dim="Density" quantityType="Parameter" negativeValuesAllowed="1" buildMode="Global" isDefault="1" value="1" displayUnit="g/cm³">
                <ValueOrigin id="32" source="Publication" description="Willmann S, Thelen K, Becker C, et al. Mechanism-based prediction of particle size-dependent dissolution and absorption: cilostazol pharmacokinetics in dogs. Eur J Pharm Biopharm. 2010 Sep;76(1):83-94 https://doi.org/10.1016/j.ejpb.2010.06.003" />
                <Info min="2.5E-06" flag="50" seq="32" ref="0" bb="2" group="14" />
              </Parameter>
              <Parameter id="oQdQDo9Ec0aCfI4E4yT4Pw" name="Immediately dissolve particles smaller than" description="Threshold for the particle radius of immediate dissolution" icon="Parameter" persistable="0" isFixedValue="0" dim="Length" quantityType="Parameter" negativeValuesAllowed="1" buildMode="Global" isDefault="1" value="1E-07" displayUnit="cm">
                <ValueOrigin id="32" source="Publication" description="Willmann S, Thelen K, Becker C, et al. Mechanism-based prediction of particle size-dependent dissolution and absorption: cilostazol pharmacokinetics in dogs. Eur J Pharm Biopharm. 2010 Sep;76(1):83-94 https://doi.org/10.1016/j.ejpb.2010.06.003" />
                <Info min="1E-35" flag="50" seq="33" ref="0" bb="2" group="14" />
              </Parameter>
              <Parameter id="44KPwUwSy0GRlHZAZFBkFA" name="Radius (solute)" description="Solute radius" icon="Parameter" persistable="0" isFixedValue="0" dim="Length" quantityType="Parameter" negativeValuesAllowed="1" formula="YF_kyw6aS0Ste2XKya0Plg" buildMode="Global" isDefault="1" displayUnit="cm">
                <ValueOrigin id="26" source="Publication" description="Niederalt, C., Kuepfer, L., Solodenko, J. et al. J Pharmacokinet Pharmacodyn (2017). https://doi.org/10.1007/s10928-017-9559-4" />
                <Info min="0" flag="50" seq="40" ref="0" bb="2" group="19" />
              </Parameter>
              <Parameter id="rkjD1MMC3k-lhMDNBwJ4Rg" name="Kd (FcRn) in endosomal space" description="Dissociation constant of drug for binding to FcRn in endosomal space" icon="Parameter" persistable="0" isFixedValue="0" dim="Concentration (molar)" quantityType="Parameter" negativeValuesAllowed="1" buildMode="Global" isDefault="1" value="999999" displayUnit="µmol/l">
                <ValueOrigin id="26" source="Publication" description="Niederalt, C., Kuepfer, L., Solodenko, J. et al. J Pharmacokinet Pharmacodyn (2017). https://doi.org/10.1007/s10928-017-9559-4" />
                <Info min="0" flag="50" seq="41" ref="0" bb="2" group="19" />
              </Parameter>
              <Parameter id="HzI7mMV2gk6WBnRBIYK5kw" name="Kd (FcRn) in plasma/interstitial" description="Dissociation constant of drug for binding to FcRn in plasma/interstitial space. For monoclonal antibodies the binding to FcRn in neutral environment (plasma and interstitial space) is generally very weak or not detectable. In this case the high default value for Kd(FcRn) in plasma/interstitial can be kept." icon="Parameter" persistable="0" isFixedValue="0" dim="Concentration (molar)" quantityType="Parameter" negativeValuesAllowed="1" buildMode="Global" isDefault="1" value="999999" displayUnit="µmol/l">
                <ValueOrigin id="26" source="Publication" description="Niederalt, C., Kuepfer, L., Solodenko, J. et al. J Pharmacokinet Pharmacodyn (2017). https://doi.org/10.1007/s10928-017-9559-4" />
                <Info min="0" flag="50" seq="42" ref="0" bb="2" group="19" />
              </Parameter>
              <Parameter id="LU4xbnXTZEqZOtppk_e2pw" name="kass (FcRn)" description="Association constant of drug for binding to FcRn" icon="Parameter" persistable="0" isFixedValue="0" dim="Second order rate constant" quantityType="Parameter" negativeValuesAllowed="1" buildMode="Global" isDefault="1" value="0.87" displayUnit="l/µmol/min">
                <ValueOrigin id="26" source="Publication" description="Niederalt, C., Kuepfer, L., Solodenko, J. et al. J Pharmacokinet Pharmacodyn (2017). https://doi.org/10.1007/s10928-017-9559-4" />
                <Info min="0" flag="50" seq="43" ref="0" bb="2" group="19" />
              </Parameter>
              <Parameter id="maOXxTM-kUuhANE1P9vxbw" name="Use pH- and pKa-dependent penalty factor for charged molecule fraction" description="Penalty factor for charged molecule fraction is used for &quot;Intestinal permeability (transcellular)&quot; only" icon="Parameter" persistable="0" isFixedValue="0" quantityType="Parameter" negativeValuesAllowed="1" buildMode="Global" isDefault="1" value="0">
                <Info min="0" max="1" flag="50" seq="100" ref="0" bb="2" group="75" />
              </Parameter>
              <Parameter id="DFqigtZ4l0iLzLXY9TsF1w" name="Enable supersaturation" description="Enabling supersaturation inactivates the limit of how much solute can be dissolved. It should always and only be allowed in combination with particle dissolution formulations; otherwise disabled. Enabling in case of other formulations results in a lack of the solubility limit and hence in infinitely soluble solutes." icon="Parameter" persistable="0" isFixedValue="0" quantityType="Parameter" negativeValuesAllowed="1" buildMode="Global" isDefault="1" value="0">
                <Info min="0" max="1" flag="50" seq="100" ref="0" bb="2" group="14" />
              </Parameter>
            </Children>
          </Container>
          <Container id="i-Sd85csgEKI1cbiZ9zlWw" name="Midazolam-UGT1A4-Optimized Metabolite" mode="Logical" containerType="Molecule">
            <Children>
              <Parameter id="Xxla__X6n0-iTE40SUM0dA" name="base_For_KaPL_Factor" description="Supporting parameter for calculation of pKa- and pH- dependent values of KaPL" icon="Parameter" persistable="0" isFixedValue="0" quantityType="Parameter" negativeValuesAllowed="1" buildMode="Global" isDefault="1" value="20">
                <ValueOrigin id="34" source="Publication" description="Toxicol In Vitro. 2008 Mar;22(2):457-67 https://doi.org/10.1016/j.tiv.2007.09.010" />
                <Info min="0" flag="36" seq="1" ref="0" bb="2" group="16" />
              </Parameter>
              <Parameter id="0ojEIwPcYkKzcXU9hC9zgQ" name="base_For_logD_Factor" description="Supporting parameter for calculation of pKa- and pH- dependent logD" icon="Parameter" persistable="0" isFixedValue="0" quantityType="Parameter" negativeValuesAllowed="1" buildMode="Global" isDefault="1" value="0.001">
                <ValueOrigin id="34" source="Publication" description="Toxicol In Vitro. 2008 Mar;22(2):457-67 https://doi.org/10.1016/j.tiv.2007.09.010" />
                <Info min="0" flag="36" seq="1" ref="0" bb="2" group="16" />
              </Parameter>
              <Parameter id="W0bBjjMW7UyHFK8JnVvn2g" name="base_For_P_cell_Factor" description="Supporting parameter for calculation of pKa- and pH- dependent permeability to/from cells" icon="Parameter" persistable="0" isFixedValue="0" quantityType="Parameter" negativeValuesAllowed="1" buildMode="Global" isDefault="1" value="0.001">
                <Info min="0" flag="36" seq="1" ref="0" bb="2" group="16" />
              </Parameter>
              <Parameter id="rDLiVHNLHUGJmNHm6hG56Q" name="base_For_Pint_Factor" description="Supporting parameter for calculation of pKa- and pH- dependent intestinal permeability" icon="Parameter" persistable="0" isFixedValue="0" quantityType="Parameter" negativeValuesAllowed="1" buildMode="Global" isDefault="1" value="0.1">
                <Info min="0" flag="36" seq="1" ref="0" bb="2" group="16" />
              </Parameter>
              <Parameter id="E7HqcjhfTk-_6F70j5HNmg" name="BP_AGP" description="Constant for binding partner α1-acid glycoprotein" icon="Parameter" persistable="0" isFixedValue="0" quantityType="Parameter" negativeValuesAllowed="1" buildMode="Global" isDefault="1" value="0">
                <Info flag="52" seq="1" ref="0" bb="2" group="9" />
              </Parameter>
              <Parameter id="7Z3usHYTB0itOfKp9s-neA" name="BP_ALBUMIN" description="Constant for binding partner albumin" icon="Parameter" persistable="0" isFixedValue="0" quantityType="Parameter" negativeValuesAllowed="1" buildMode="Global" isDefault="1" value="1">
                <Info flag="52" seq="1" ref="0" bb="2" group="9" />
              </Parameter>
              <Parameter id="cdLksdbE2U-Y05NNsXdUBA" name="BP_UNKNOWN" description="Constant for binding partner unknown" icon="Parameter" persistable="0" isFixedValue="0" quantityType="Parameter" negativeValuesAllowed="1" buildMode="Global" isDefault="1" value="2">
                <Info flag="52" seq="1" ref="0" bb="2" group="9" />
              </Parameter>
              <Parameter id="D0qFjOPp1EC4bSx4RBYDMA" name="Br" description="Number of bromine atoms in molecule" icon="Parameter" persistable="0" isFixedValue="0" quantityType="Parameter" negativeValuesAllowed="1" buildMode="Global" isDefault="1" value="0">
                <Info min="0" max="10" flag="50" seq="1" ref="0" bb="2" group="13" />
              </Parameter>
              <Parameter id="HV2FBVQJxUGyM9TMiUfWLg" name="Calculated specific intestinal permeability (transcellular)" description="Calculated specific intestinal permeability (transcellular)" icon="Parameter" persistable="0" isFixedValue="0" dim="Velocity" quantityType="Parameter" negativeValuesAllowed="1" formula="jT94R5NMMkigLohxMBr3Wg" buildMode="Global" isDefault="1" displayUnit="cm/min">
                <ValueOrigin id="28" source="Publication" description="Thelen K, Coboeken K, Willmann S, et al. Evolution of a detailed physiological model to simulate the gastrointestinal transit and absorption process in humans, Part 1:Oral solutions. J Pharm Sci. 2011 Dec;100(12):5324-45 https://doi.org/10.1002/jps.22726" />
                <Info min="0" flag="52" seq="1" ref="0" bb="2" group="75" />
              </Parameter>
              <Parameter id="lLUBc1x7802R84w437q00A" name="Cl" description="Number of chlorine atoms in molecule" icon="Parameter" persistable="0" isFixedValue="0" quantityType="Parameter" negativeValuesAllowed="1" buildMode="Global" isDefault="1" value="0">
                <Info min="0" max="10" flag="50" seq="1" ref="0" bb="2" group="13" />
              </Parameter>
              <Parameter id="57k40xLhMUKoMMVHTmeo-g" name="Compound type 0" description="Compound type (-1: acid, +1: base, 0: neutral)" icon="Parameter" persistable="0" isFixedValue="0" quantityType="Parameter" negativeValuesAllowed="1" buildMode="Global" isDefault="1" value="0">
                <Info min="-1" max="1" flag="50" seq="1" ref="0" bb="2" group="16" />
              </Parameter>
              <Parameter id="VxEDJF2nP06GzpscNi57Cw" name="Compound type 1" description="Compound type (-1: acid, +1: base, 0: neutral)" icon="Parameter" persistable="0" isFixedValue="0" quantityType="Parameter" negativeValuesAllowed="1" buildMode="Global" isDefault="1" value="0">
                <Info min="-1" max="1" flag="50" seq="1" ref="0" bb="2" group="16" />
              </Parameter>
              <Parameter id="ecgZO9-lYkOq_8hSCUwjGw" name="Compound type 2" description="Compound type (-1: acid, +1: base, 0: neutral)" icon="Parameter" persistable="0" isFixedValue="0" quantityType="Parameter" negativeValuesAllowed="1" buildMode="Global" isDefault="1" value="0">
                <Info min="-1" max="1" flag="50" seq="1" ref="0" bb="2" group="16" />
              </Parameter>
              <Parameter id="UoC5fQubvUqtxUvul1SKXA" name="CT_ACID" description="Constant for compound type acid" icon="Parameter" persistable="0" isFixedValue="0" quantityType="Parameter" negativeValuesAllowed="1" buildMode="Global" isDefault="1" value="-1">
                <Info min="-1" max="-1" flag="52" seq="1" ref="0" bb="2" group="16" />
              </Parameter>
              <Parameter id="eFWyqFSzk0O7O9nfUr56lw" name="CT_BASE" description="Constant for compound type base" icon="Parameter" persistable="0" isFixedValue="0" quantityType="Parameter" negativeValuesAllowed="1" buildMode="Global" isDefault="1" value="1">
                <Info min="1" max="1" flag="52" seq="1" ref="0" bb="2" group="16" />
              </Parameter>
              <Parameter id="UmijAlIHn0OMn82gb84Mbg" name="CT_NEUTRAL" description="Constant for compound type neutral" icon="Parameter" persistable="0" isFixedValue="0" quantityType="Parameter" negativeValuesAllowed="1" buildMode="Global" isDefault="1" value="0">
                <Info min="0" max="0" flag="52" seq="1" ref="0" bb="2" group="16" />
              </Parameter>
              <Parameter id="20_5ekTbBE6z3nwQl_5_Qg" name="Effective molecular weight" description="Effective molecular weight" icon="Parameter" persistable="0" isFixedValue="0" dim="Molecular weight" quantityType="Parameter" negativeValuesAllowed="1" formula="A30_uA6TXUaqYsfzT5sFiw" buildMode="Global" isDefault="1" displayUnit="g/mol">
                <ValueOrigin id="25" source="Publication" description="Stefan Willmann, Walter Schmitt,Jörg Keldenich, Jörg Lippert, and Jennifer B. Dressman: A Physiological Model for the Estimation of the Fraction Dose Absorbed in Humans. J. Med. Chem. 2004, 47, 4022-4031" />
                <Info min="1.5E-08" flag="54" seq="1" ref="0" bb="2" group="13" />
              </Parameter>
              <Parameter id="MSoIrDy9yk-CWyQFiCdkDg" name="F" description="Number of fluorine atoms in molecule" icon="Parameter" persistable="0" isFixedValue="0" quantityType="Parameter" negativeValuesAllowed="1" buildMode="Global" isDefault="1" value="0">
                <Info min="0" max="10" flag="50" seq="1" ref="0" bb="2" group="13" />
              </Parameter>
              <Parameter id="IlyxTzo96Uq7DfAfG1M4Ug" name="Has halogens" description="Supporting parameter for compound" icon="Parameter" persistable="0" isFixedValue="0" quantityType="Parameter" negativeValuesAllowed="1" formula="nuaUx6TwQUyCHxFtfaNQ5A" buildMode="Global" isDefault="1">
                <Info min="0" flag="52" seq="1" ref="0" bb="2" group="13" />
              </Parameter>
              <Parameter id="Cc_nqk2Vt0WDemZOPFZzmA" name="I" description="Number of iodine atoms in molecule" icon="Parameter" persistable="0" isFixedValue="0" quantityType="Parameter" negativeValuesAllowed="1" buildMode="Global" isDefault="1" value="0">
                <Info min="0" max="10" flag="50" seq="1" ref="0" bb="2" group="13" />
              </Parameter>
              <Parameter id="FcF4zOGckEaZHzojbTSLYw" name="Is diprotic acid" description="Is diprotic acid" icon="Parameter" persistable="0" isFixedValue="0" quantityType="Parameter" negativeValuesAllowed="1" formula="aR6lzI9hnUy-QcRh22M7VQ" buildMode="Global" isDefault="1">
                <Info min="0" max="1" flag="52" seq="1" ref="0" bb="2" group="16" />
              </Parameter>
              <Parameter id="xWzPOlOgrE63F39fe8XS8g" name="Is diprotic base" description="Is diprotic base" icon="Parameter" persistable="0" isFixedValue="0" quantityType="Parameter" negativeValuesAllowed="1" formula="13hDPySiO0OvbFA327dz5Q" buildMode="Global" isDefault="1">
                <Info min="0" max="1" flag="52" seq="1" ref="0" bb="2" group="16" />
              </Parameter>
              <Parameter id="syN3HRc9cEayLPIQfuyHlA" name="Is diprotic base monoprotic acid" description="Is diprotic base monoprotic acid" icon="Parameter" persistable="0" isFixedValue="0" quantityType="Parameter" negativeValuesAllowed="1" formula="MKi7nFqZrEqMPPPYWvj4ag" buildMode="Global" isDefault="1">
                <Info min="0" max="1" flag="52" seq="1" ref="0" bb="2" group="16" />
              </Parameter>
              <Parameter id="RNZMpm4s2UOTslBLBFn_RQ" name="Is floating in lumen" description="Is floating in lumen" icon="Parameter" persistable="0" isFixedValue="0" quantityType="Parameter" negativeValuesAllowed="1" buildMode="Global" isDefault="1" value="0">
                <Info min="0" max="1" flag="52" seq="1" ref="0" bb="2" group="9" />
              </Parameter>
              <Parameter id="m-xs9AAP40KIuQS_6QVEfQ" name="Is monoprotic acid" description="Is monoprotic acid" icon="Parameter" persistable="0" isFixedValue="0" quantityType="Parameter" negativeValuesAllowed="1" formula="iDINEa4DqE-FhPM6Dd3k0Q" buildMode="Global" isDefault="1">
                <Info min="0" max="1" flag="52" seq="1" ref="0" bb="2" group="16" />
              </Parameter>
              <Parameter id="lK3eQqzqpEOtc0oq0IP-Dg" name="Is monoprotic base" description="Is monoprotic base" icon="Parameter" persistable="0" isFixedValue="0" quantityType="Parameter" negativeValuesAllowed="1" formula="rVlK8lTjoEOV7jQLWZOZrg" buildMode="Global" isDefault="1">
                <Info min="0" max="1" flag="52" seq="1" ref="0" bb="2" group="16" />
              </Parameter>
              <Parameter id="ScU45fQxUUKW3Qe9C0vK9w" name="Is monoprotic base diprotic acid" description="Is monoprotic base diprotic acid" icon="Parameter" persistable="0" isFixedValue="0" quantityType="Parameter" negativeValuesAllowed="1" formula="TLC9rBr4pkGApjM-vJaWPg" buildMode="Global" isDefault="1">
                <Info min="0" max="1" flag="52" seq="1" ref="0" bb="2" group="16" />
              </Parameter>
              <Parameter id="u_dUQdG5LEKuiJhmgb-VlA" name="Is monoprotic base monoprotic acid" description="Is monoprotic base monoprotic acid" icon="Parameter" persistable="0" isFixedValue="0" quantityType="Parameter" negativeValuesAllowed="1" formula="maSvodhq4kGyec5YL6Gr7g" buildMode="Global" isDefault="1">
                <Info min="0" max="1" flag="52" seq="1" ref="0" bb="2" group="16" />
              </Parameter>
              <Parameter id="ZgbqSk4Tu0i_1LJFk3_q7w" name="Is neutral" description="Supporting parameter for partition coeffs in RR-Modell" icon="Parameter" persistable="0" isFixedValue="0" quantityType="Parameter" negativeValuesAllowed="1" formula="5yziyucrfkqCFgiAemFeeQ" buildMode="Global" isDefault="1">
                <Info min="0" flag="52" seq="1" ref="0" bb="2" group="16" />
              </Parameter>
              <Parameter id="Qr7FDVb0lkuQsljcYYChYA" name="Is small molecule" description="Treat compound as small molecule or not (if not, both organ specific and intestinal permeability will be set to zero)" icon="Parameter" persistable="0" isFixedValue="0" quantityType="Parameter" negativeValuesAllowed="1" buildMode="Global" isDefault="1" value="1">
                <Info min="0" max="1" flag="52" seq="1" ref="0" bb="2" group="9" />
              </Parameter>
              <Parameter id="98j2oESs8kyz3W0fakvE7g" name="Is strong base" description="Supporting parameter for partition coeffs in RR-Modell (at least one basic pKa&gt;=7)" icon="Parameter" persistable="0" isFixedValue="0" quantityType="Parameter" negativeValuesAllowed="1" formula="XQmi1R01yEWEpr1g1SpmFQ" buildMode="Global" isDefault="1">
                <Info min="0" flag="52" seq="1" ref="0" bb="2" group="16" />
              </Parameter>
              <Parameter id="zFp4MBMs80iTtDN-ICAA6w" name="Is triprotic acid" description="Is triprotic acid" icon="Parameter" persistable="0" isFixedValue="0" quantityType="Parameter" negativeValuesAllowed="1" formula="QCBBFVDjM0Gvd7KUsmgWMQ" buildMode="Global" isDefault="1">
                <Info min="0" max="1" flag="52" seq="1" ref="0" bb="2" group="16" />
              </Parameter>
              <Parameter id="1S4HDEcYZE2kfwP1BUCTOA" name="Is triprotic base" description="Is triprotic base" icon="Parameter" persistable="0" isFixedValue="0" quantityType="Parameter" negativeValuesAllowed="1" formula="A8mgABg_bE-kmatcIr2-hw" buildMode="Global" isDefault="1">
                <Info min="0" max="1" flag="52" seq="1" ref="0" bb="2" group="16" />
              </Parameter>
              <Parameter id="5lnBoOVsh06plZLSp6XYMg" name="Molecular weight" description="Molecular weight" icon="Parameter" persistable="0" isFixedValue="0" dim="Molecular weight" quantityType="Parameter" negativeValuesAllowed="1" buildMode="Global" isDefault="1" value="NaN" displayUnit="g/mol">
                <Info min="1.5E-08" flag="48" seq="1" ref="0" bb="2" group="13" />
              </Parameter>
              <Parameter id="uMaxZ8xO7U6s-GRZPPEpJg" name="pKa value 0" description="pKa value" icon="Parameter" persistable="0" isFixedValue="0" quantityType="Parameter" negativeValuesAllowed="1" buildMode="Global" isDefault="1" value="0">
                <Info min="0" max="14" flag="50" seq="1" ref="0" bb="2" group="16" />
              </Parameter>
              <Parameter id="Ro8SZZ0TnkKPmmnQbjQ18g" name="pKa value 1" description="pKa value" icon="Parameter" persistable="0" isFixedValue="0" quantityType="Parameter" negativeValuesAllowed="1" buildMode="Global" isDefault="1" value="0">
                <Info min="0" max="14" flag="50" seq="1" ref="0" bb="2" group="16" />
              </Parameter>
              <Parameter id="UYorRDBXK0C112xkRLHKyA" name="pKa value 2" description="pKa value" icon="Parameter" persistable="0" isFixedValue="0" quantityType="Parameter" negativeValuesAllowed="1" buildMode="Global" isDefault="1" value="0">
                <Info min="0" max="14" flag="50" seq="1" ref="0" bb="2" group="16" />
              </Parameter>
              <Parameter id="1eXj5U2IQ0uC9nYwXrFOzg" name="pKa_Acid_0" description="Smallest acid pKa" icon="Parameter" persistable="0" isFixedValue="0" quantityType="Parameter" negativeValuesAllowed="1" formula="JbHYri7Zg0m9LByOTCfccg" buildMode="Global" isDefault="1">
                <Info min="0" max="14" flag="52" seq="1" ref="0" bb="2" group="16" />
              </Parameter>
              <Parameter id="ni8Bekfz7Ue_649wP_taSg" name="pKa_Acid_1" description="Middle acid pKa" icon="Parameter" persistable="0" isFixedValue="0" quantityType="Parameter" negativeValuesAllowed="1" formula="VJn7lDmidkmLH0UVwI4kbQ" buildMode="Global" isDefault="1">
                <Info min="0" max="14" flag="52" seq="1" ref="0" bb="2" group="16" />
              </Parameter>
              <Parameter id="NwV5uV9ZekyII1DVK3R07g" name="pKa_Acid_2" description="Largest acid pKa" icon="Parameter" persistable="0" isFixedValue="0" quantityType="Parameter" negativeValuesAllowed="1" formula="Whxs-oDyvUetIyLECeIJow" buildMode="Global" isDefault="1">
                <Info min="0" max="14" flag="52" seq="1" ref="0" bb="2" group="16" />
              </Parameter>
              <Parameter id="LM1QHTRhG0afI0y9NsHg9Q" name="pKa_Acids_Count" description="Number of acidic groups in compound" icon="Parameter" persistable="0" isFixedValue="0" quantityType="Parameter" negativeValuesAllowed="1" formula="0IeOXLKHck2ITLMGTHTihA" buildMode="Global" isDefault="1">
                <Info min="0" max="3" flag="52" seq="1" ref="0" bb="2" group="16" />
              </Parameter>
              <Parameter id="FTCScaGwp0aCoo2-7n7D9w" name="pKa_Base_0" description="Smallest base pKa" icon="Parameter" persistable="0" isFixedValue="0" quantityType="Parameter" negativeValuesAllowed="1" formula="e2FQ4NsgGEKPLf-v2SAwLQ" buildMode="Global" isDefault="1">
                <Info min="0" max="14" flag="52" seq="1" ref="0" bb="2" group="16" />
              </Parameter>
              <Parameter id="qZZz6xJqb0yo6bU0ls7xtw" name="pKa_Base_1" description="Middle base pKa" icon="Parameter" persistable="0" isFixedValue="0" quantityType="Parameter" negativeValuesAllowed="1" formula="Iul5GSdxp0KlDs-1Q2vYkA" buildMode="Global" isDefault="1">
                <Info min="0" max="14" flag="52" seq="1" ref="0" bb="2" group="16" />
              </Parameter>
              <Parameter id="-ZvLCj74cUaOIfJ32ypAKg" name="pKa_Base_2" description="Largest base pKa" icon="Parameter" persistable="0" isFixedValue="0" quantityType="Parameter" negativeValuesAllowed="1" formula="o90RNxzCfkCQUmtKQT9LMg" buildMode="Global" isDefault="1">
                <Info min="0" max="14" flag="52" seq="1" ref="0" bb="2" group="16" />
              </Parameter>
              <Parameter id="hLOA4-T-v0ScBXxBrNNVJg" name="pKa_Bases_Count" description="Number of basic groups in compound" icon="Parameter" persistable="0" isFixedValue="0" quantityType="Parameter" negativeValuesAllowed="1" formula="YuVHgHzhdE-BcMq8Dq3qSA" buildMode="Global" isDefault="1">
                <Info min="0" max="3" flag="52" seq="1" ref="0" bb="2" group="16" />
              </Parameter>
              <Parameter id="bBF_0ENIhE2Rn9Cr0f5VSw" name="pKa_OneAcid_0" description="Smallest acid pKa for compound with 1 acid group" icon="Parameter" persistable="0" isFixedValue="0" quantityType="Parameter" negativeValuesAllowed="1" formula="id6k06QOL0aFHE2o69RYXQ" buildMode="Global" isDefault="1">
                <Info min="0" max="14" flag="52" seq="1" ref="0" bb="2" group="16" />
              </Parameter>
              <Parameter id="WefmK13BokyusigKq0Iu1g" name="pKa_OneBase_0" description="Smallest base pKa for compound with 1 base group" icon="Parameter" persistable="0" isFixedValue="0" quantityType="Parameter" negativeValuesAllowed="1" formula="ApAnTuZ20U-6oEJnaJeEew" buildMode="Global" isDefault="1">
                <Info min="0" max="14" flag="52" seq="1" ref="0" bb="2" group="16" />
              </Parameter>
              <Parameter id="TS3CEnaGjU2VjbXabnRy2w" name="pKa_pH_WS_sol_F1" description="Supporting parameter for calculation of pKa- and pH- dependent solubilty scale factor at refPH" icon="Parameter" persistable="0" isFixedValue="0" quantityType="Parameter" negativeValuesAllowed="1" formula="jCpv4G_VY0mKQnyQJSuSnw" buildMode="Global" isDefault="1">
                <Info min="0" max="1" flag="52" seq="1" ref="0" bb="2" group="18" />
              </Parameter>
              <Parameter id="IOrR7FqPrUy6V1l97eTIBg" name="pKa_pH_WS_sol_F2" description="Supporting parameter for calculation of pKa- and pH- dependent solubilty scale factor at refPH" icon="Parameter" persistable="0" isFixedValue="0" quantityType="Parameter" negativeValuesAllowed="1" formula="e_-jPKmK6EGyfozQf0elwA" buildMode="Global" isDefault="1">
                <Info min="0" max="1" flag="52" seq="1" ref="0" bb="2" group="18" />
              </Parameter>
              <Parameter id="EZ0qfr8a0kusWExnWPIP8A" name="pKa_pH_WS_sol_F3" description="Supporting parameter for calculation of pKa- and pH- dependent solubilty scale factor at refPH" icon="Parameter" persistable="0" isFixedValue="0" quantityType="Parameter" negativeValuesAllowed="1" formula="GgMGwhYndEC5CHQ7NCI2Vg" buildMode="Global" isDefault="1">
                <Info min="0" max="1" flag="52" seq="1" ref="0" bb="2" group="18" />
              </Parameter>
              <Parameter id="EZhq6q9V4kOLREaUC7VCiw" name="pKa_pH_WS_sol_K1" description="Supporting parameter for calculation of pKa- and pH- dependent solubilty scale factor at refPH" icon="Parameter" persistable="0" isFixedValue="0" quantityType="Parameter" negativeValuesAllowed="1" formula="vgkHtAKD_UGixvnMSSFBSg" buildMode="Global" isDefault="1">
                <Info min="0" max="1" flag="52" seq="1" ref="0" bb="2" group="18" />
              </Parameter>
              <Parameter id="4WQC5sRQy0-HSfVhYxfjfQ" name="pKa_pH_WS_sol_K2" description="Supporting parameter for calculation of pKa- and pH- dependent solubilty scale factor at refPH" icon="Parameter" persistable="0" isFixedValue="0" quantityType="Parameter" negativeValuesAllowed="1" formula="wv5efXsUSkufzwq2BGNgMw" buildMode="Global" isDefault="1">
                <Info min="0" max="1" flag="52" seq="1" ref="0" bb="2" group="18" />
              </Parameter>
              <Parameter id="pjHNQjDvlkaK2wQB34uGMw" name="pKa_pH_WS_sol_K3" description="Supporting parameter for calculation of pKa- and pH- dependent solubilty scale factor at refPH" icon="Parameter" persistable="0" isFixedValue="0" quantityType="Parameter" negativeValuesAllowed="1" formula="76-Clg2yzkiRwJm3u50j3g" buildMode="Global" isDefault="1">
                <Info min="0" max="1" flag="52" seq="1" ref="0" bb="2" group="18" />
              </Parameter>
              <Parameter id="HSQszdbeeEekUKpze1CqKw" name="pKa_pH_WS_sol_K4" description="Supporting parameter for calculation of pKa- and pH- dependent solubilty scale factor at refPH" icon="Parameter" persistable="0" isFixedValue="0" quantityType="Parameter" negativeValuesAllowed="1" formula="3qc__kXDIkSLwuhZ5PSW9A" buildMode="Global" isDefault="1">
                <Info min="0" max="1" flag="52" seq="1" ref="0" bb="2" group="18" />
              </Parameter>
              <Parameter id="XajfQA5Q-Eaw6sRUM24Prg" name="pKa_pH_WS_sol_K5" description="Supporting parameter for calculation of pKa- and pH- dependent solubilty scale factor at refPH" icon="Parameter" persistable="0" isFixedValue="0" quantityType="Parameter" negativeValuesAllowed="1" formula="bVslfUr6ukeEEfqUF1ll6A" buildMode="Global" isDefault="1">
                <Info min="0" max="1" flag="52" seq="1" ref="0" bb="2" group="18" />
              </Parameter>
              <Parameter id="eVHZ8f3FsUqbiykL8eeWiA" name="pKa_pH_WS_sol_K6" description="Supporting parameter for calculation of pKa- and pH- dependent solubilty scale factor at refPH" icon="Parameter" persistable="0" isFixedValue="0" quantityType="Parameter" negativeValuesAllowed="1" formula="RBMI3cmZ30y3M14sDJEsrQ" buildMode="Global" isDefault="1">
                <Info min="0" max="1" flag="52" seq="1" ref="0" bb="2" group="18" />
              </Parameter>
              <Parameter id="FuK-WTq9Mk22N_Ak1X-PVw" name="pKa_pH_WS_sol_K7" description="Supporting parameter for calculation of pKa- and pH- dependent solubilty scale factor at refPH" icon="Parameter" persistable="0" isFixedValue="0" quantityType="Parameter" negativeValuesAllowed="1" formula="L753jj-Ye0mzcM2EQOlDXg" buildMode="Global" isDefault="1">
                <Info min="0" max="1" flag="52" seq="1" ref="0" bb="2" group="18" />
              </Parameter>
              <Parameter id="pouIE78YnkSFjcbMgHiing" name="pKa_pH_WS_sol_K8" description="Supporting parameter for calculation of pKa- and pH- dependent solubilty scale factor at refPH" icon="Parameter" persistable="0" isFixedValue="0" quantityType="Parameter" negativeValuesAllowed="1" formula="ZvRd5x7JDUyPB4b6UYGkTQ" buildMode="Global" isDefault="1">
                <Info min="0" max="1" flag="52" seq="1" ref="0" bb="2" group="18" />
              </Parameter>
              <Parameter id="lKIJF6WfR0iRDcYg5j3N0A" name="pKa_ThreeAcids_0" description="Smallest acid pKa for compound with 3 acid groups" icon="Parameter" persistable="0" isFixedValue="0" quantityType="Parameter" negativeValuesAllowed="1" formula="-ZwM3nAbvECy-xISk2RJuA" buildMode="Global" isDefault="1">
                <Info min="0" max="14" flag="52" seq="1" ref="0" bb="2" group="16" />
              </Parameter>
              <Parameter id="70hqlh5LsEOUr_bQQIeWLQ" name="pKa_ThreeAcids_1" description="Middle acid pKa for compound with 3 acid groups" icon="Parameter" persistable="0" isFixedValue="0" quantityType="Parameter" negativeValuesAllowed="1" formula="JJLSeoUf9U6e9LZXW_LHuA" buildMode="Global" isDefault="1">
                <Info min="0" max="14" flag="52" seq="1" ref="0" bb="2" group="16" />
              </Parameter>
              <Parameter id="lDimPMI91UOZ00huRgokjA" name="pKa_ThreeBases_0" description="Smallest base pKa for compound with 3 base groups" icon="Parameter" persistable="0" isFixedValue="0" quantityType="Parameter" negativeValuesAllowed="1" formula="pHrTa-9G1Uqiu-RUNpn4vw" buildMode="Global" isDefault="1">
                <Info min="0" max="14" flag="52" seq="1" ref="0" bb="2" group="16" />
              </Parameter>
              <Parameter id="SURbJFzmlkqEtvikhGfCjQ" name="pKa_ThreeBases_1" description="Middle base pKa for compound with 3 base groups" icon="Parameter" persistable="0" isFixedValue="0" quantityType="Parameter" negativeValuesAllowed="1" formula="A-qGoiGYzUaOHwM3qM8m6g" buildMode="Global" isDefault="1">
                <Info min="0" max="14" flag="52" seq="1" ref="0" bb="2" group="16" />
              </Parameter>
              <Parameter id="c9EfdzADqEeCgcd9FXn2nw" name="pKa_TwoAcids_0" description="Smallest acid pKa for compound with 2 acid groups" icon="Parameter" persistable="0" isFixedValue="0" quantityType="Parameter" negativeValuesAllowed="1" formula="jIq7_bqMY0GxgzkcHm09gg" buildMode="Global" isDefault="1">
                <Info min="0" max="14" flag="52" seq="1" ref="0" bb="2" group="16" />
              </Parameter>
              <Parameter id="OiowUh7lDEKjrM2sn0Xx_w" name="pKa_TwoAcids_1" description="Middle acid pKa for compound with 2 acid groups" icon="Parameter" persistable="0" isFixedValue="0" quantityType="Parameter" negativeValuesAllowed="1" formula="r8IHbJUBJUuo9JUmFmjUyQ" buildMode="Global" isDefault="1">
                <Info min="0" max="14" flag="52" seq="1" ref="0" bb="2" group="16" />
              </Parameter>
              <Parameter id="kpETvPjcX0ajmD_gAZVgzA" name="pKa_TwoBases_0" description="Smallest base pKa for compound with 2 base groups" icon="Parameter" persistable="0" isFixedValue="0" quantityType="Parameter" negativeValuesAllowed="1" formula="Qk9lPtLokUqLmIcEclVNAw" buildMode="Global" isDefault="1">
                <Info min="0" max="14" flag="52" seq="1" ref="0" bb="2" group="16" />
              </Parameter>
              <Parameter id="DkHXy5z_6kKZjEhyPN-byQ" name="pKa_TwoBases_1" description="Middle base pKa for compound with 2 base groups" icon="Parameter" persistable="0" isFixedValue="0" quantityType="Parameter" negativeValuesAllowed="1" formula="5nTyyNOhJ06mdwi39OXscg" buildMode="Global" isDefault="1">
                <Info min="0" max="14" flag="52" seq="1" ref="0" bb="2" group="16" />
              </Parameter>
              <Parameter id="H24WyDPmEkaYqlNEcQRC6A" name="Plasma protein binding partner" description="Plasma protein to which the drug is predominantly bound. The ontogeny of the two most important plasma protein binding partners, albumin and α1-acid glycoprotein (AGP) is available in the PK-Sim database so that the fraction unbound in plasma can be scaled to children using the ontogeny of the respective protein. If  the binding partner is neither albumin nor AGP  or if scaling to children is not of interest, the third alternative (unknown) can be used. Please note that any other ontogeny can be uploaded for the scaling to children using the Population Simulation Toolbox in MoBi" icon="Parameter" persistable="0" isFixedValue="0" quantityType="Parameter" negativeValuesAllowed="1" buildMode="Global" isDefault="1" value="1">
                <Info flag="50" seq="1" ref="0" bb="2" group="9" />
              </Parameter>
              <Parameter id="Q1kW1U0vUE64ZRQ7oCnoAw" name="Solubility_pKa_pH_Factor" description="pKa/pH-Dependent factor for solubility" icon="Parameter" persistable="0" isFixedValue="0" quantityType="Parameter" negativeValuesAllowed="1" formula="rHVmQqfiakKtH2jXtuL5eg" buildMode="Global" isDefault="1">
                <Info min="0" flag="52" seq="1" ref="0" bb="2" group="18" />
              </Parameter>
              <Parameter id="kNVgUs2L-kyIItre5G5oDw" name="Total drug mass" description="Total drug mass" icon="Parameter" persistable="0" isFixedValue="0" dim="Amount" quantityType="Parameter" negativeValuesAllowed="1" formula="eUdl4uqOTEGp-5IV1CtZCQ" buildMode="Global" isDefault="1" displayUnit="µmol">
                <Info min="0" flag="52" seq="1" ref="0" bb="2" group="9" />
              </Parameter>
              <Parameter id="dP4WwWXsK06o9tld-fiR1g" name="Total oral drug mass" description="Total oral drug mass" icon="Parameter" persistable="0" isFixedValue="0" dim="Amount" quantityType="Parameter" negativeValuesAllowed="1" buildMode="Global" isDefault="1" value="0" displayUnit="µmol">
                <Info min="0" flag="52" seq="1" ref="0" bb="2" group="63" />
              </Parameter>
              <Parameter id="SVsB4CS8rUGmY5booiyzCQ" name="Lipophilicity" description="Model dependent lipophilicity measure: LogMA / LogP / ..." icon="Parameter" persistable="0" isFixedValue="0" dim="Log Units" quantityType="Parameter" negativeValuesAllowed="1" buildMode="Global" isDefault="1" value="NaN" displayUnit="Log Units">
                <Info min="-10" max="10" flag="50" seq="2" ref="0" bb="2" group="12" />
              </Parameter>
              <Parameter id="Kzob-Bye00Og2ImVUCl4Zg" name="Fraction unbound (plasma, reference value)" description="Fraction unbound in plasma of the reference individual, i.e. in the case of human typically an average healthy adult. This reference value can be scaled to children based on the ontogeny of the respective plasma protein and/or in diseased subjects using the plasma protein scale factor defined in the individual" icon="Parameter" persistable="0" isFixedValue="0" dim="Fraction" quantityType="Parameter" negativeValuesAllowed="1" buildMode="Global" isDefault="1" value="NaN">
                <Info min="0" max="1" flag="34" seq="3" ref="0" bb="2" group="10" />
              </Parameter>
              <Parameter id="FT3kQi-UlEmXEMRp4Ihm5A" name="Solubility at reference pH" description="Solubility at reference pH" icon="Parameter" persistable="0" isFixedValue="0" dim="Concentration (mass)" quantityType="Parameter" negativeValuesAllowed="1" buildMode="Global" isDefault="1" value="NaN" displayUnit="mg/l">
                <Info min="0" flag="50" seq="4" ref="0" bb="2" group="18" />
              </Parameter>
              <Parameter id="_pTZ717SfUu-SDoV7wZhKg" name="Solubility table" description="Solubility table" icon="Parameter" persistable="0" isFixedValue="0" dim="Concentration (mass)" quantityType="Parameter" negativeValuesAllowed="1" buildMode="Global" isDefault="1" value="0" displayUnit="mg/l">
                <Info min="0" flag="48" seq="4" ref="0" bb="2" group="18" />
              </Parameter>
              <Parameter id="deVIGBn1LkyEgvsFfsY4sQ" name="Reference pH" description="Reference pH" icon="Parameter" persistable="0" isFixedValue="0" quantityType="Parameter" negativeValuesAllowed="1" buildMode="Global" isDefault="1" value="7">
                <Info min="0" max="14" flag="50" seq="5" ref="0" bb="2" group="18" />
              </Parameter>
              <Parameter id="DxD6qC6V302JH4YtKYYdrA" name="Solubility gain per charge" description="Supporting parameter for calculation of pKa- and pH- dependent values of intestinal solubilty" icon="Parameter" persistable="0" isFixedValue="0" quantityType="Parameter" negativeValuesAllowed="1" buildMode="Global" isDefault="1" value="1000">
                <Info min="0" flag="34" seq="6" ref="0" bb="2" group="18" />
              </Parameter>
              <Parameter id="b5SAEzvL8EaANbhyYyQAng" name="Permeability" description="Permeability" icon="Parameter" persistable="0" isFixedValue="0" dim="Velocity" quantityType="Parameter" negativeValuesAllowed="1" formula="JXFBKwubYEmtpD3ABRDAUA" buildMode="Global" isDefault="1" displayUnit="cm/min">
                <Info min="0" flag="50" seq="7" ref="0" bb="2" group="15" />
              </Parameter>
              <Parameter id="u0f5pdN1pk-IZnfNO7xi-g" name="Specific intestinal permeability (transcellular)" description="Specific intestinal permeability (transcellular)" icon="Parameter" persistable="0" isFixedValue="0" dim="Velocity" quantityType="Parameter" negativeValuesAllowed="1" formula="Vla5556U9kiXJ4tVvk7I4w" buildMode="Global" isDefault="1" displayUnit="cm/min">
                <ValueOrigin id="28" source="Publication" description="Thelen K, Coboeken K, Willmann S, et al. Evolution of a detailed physiological model to simulate the gastrointestinal transit and absorption process in humans, Part 1:Oral solutions. J Pharm Sci. 2011 Dec;100(12):5324-45 https://doi.org/10.1002/jps.22726" />
                <Info min="0" flag="50" seq="8" ref="0" bb="2" group="11" />
              </Parameter>
              <Parameter id="7Ne5G0jaCk-LlUi8S2cgXA" name="Partition coefficient (water/protein)" description="Partition coefficient water to protein" icon="Parameter" persistable="0" isFixedValue="0" quantityType="Parameter" negativeValuesAllowed="1" formula="t_hQXJb4-UmdDYFXA6JTtQ" buildMode="Global" isDefault="1">
                <Info min="0" flag="50" seq="9" ref="0" bb="2" group="67" />
              </Parameter>
              <Parameter id="6oPI7dDmsUid_H1ybuupog" name="Treat precipitated drug as" description="Treat precipitated drug as either soluble or insoluble" icon="Parameter" persistable="0" isFixedValue="0" quantityType="Parameter" negativeValuesAllowed="1" buildMode="Global" isDefault="1" value="1">
                <Info min="0" max="1" flag="50" seq="30" ref="0" bb="2" group="14" />
              </Parameter>
              <Parameter id="L9pjlXAU1U-QNI2_7GUsGw" name="Aqueous diffusion coefficient" description="Aqueous diffusion coefficient&#xA;of the drug" icon="Parameter" persistable="0" isFixedValue="0" dim="Diffusion coefficient" quantityType="Parameter" negativeValuesAllowed="1" formula="0znL0W-tqUiPEsgbckpRIg" buildMode="Global" isDefault="1" displayUnit="cm²/min">
                <ValueOrigin id="32" source="Publication" description="Willmann S, Thelen K, Becker C, et al. Mechanism-based prediction of particle size-dependent dissolution and absorption: cilostazol pharmacokinetics in dogs. Eur J Pharm Biopharm. 2010 Sep;76(1):83-94 https://doi.org/10.1016/j.ejpb.2010.06.003" />
                <Info min="6E-13" max="0.6" flag="50" seq="31" ref="0" bb="2" group="14" />
              </Parameter>
              <Parameter id="emQ60xpM1E6C49oGw7T3Bw" name="Density (drug)" description="Density of drug material" icon="Parameter" persistable="0" isFixedValue="0" dim="Density" quantityType="Parameter" negativeValuesAllowed="1" buildMode="Global" isDefault="1" value="1" displayUnit="g/cm³">
                <ValueOrigin id="32" source="Publication" description="Willmann S, Thelen K, Becker C, et al. Mechanism-based prediction of particle size-dependent dissolution and absorption: cilostazol pharmacokinetics in dogs. Eur J Pharm Biopharm. 2010 Sep;76(1):83-94 https://doi.org/10.1016/j.ejpb.2010.06.003" />
                <Info min="2.5E-06" flag="50" seq="32" ref="0" bb="2" group="14" />
              </Parameter>
              <Parameter id="P8AfnSQDbUOjGr-t5Zr9Zw" name="Immediately dissolve particles smaller than" description="Threshold for the particle radius of immediate dissolution" icon="Parameter" persistable="0" isFixedValue="0" dim="Length" quantityType="Parameter" negativeValuesAllowed="1" buildMode="Global" isDefault="1" value="1E-07" displayUnit="cm">
                <ValueOrigin id="32" source="Publication" description="Willmann S, Thelen K, Becker C, et al. Mechanism-based prediction of particle size-dependent dissolution and absorption: cilostazol pharmacokinetics in dogs. Eur J Pharm Biopharm. 2010 Sep;76(1):83-94 https://doi.org/10.1016/j.ejpb.2010.06.003" />
                <Info min="1E-35" flag="50" seq="33" ref="0" bb="2" group="14" />
              </Parameter>
              <Parameter id="qUyPw3o6d0WI5BRrUSVfIQ" name="Radius (solute)" description="Solute radius" icon="Parameter" persistable="0" isFixedValue="0" dim="Length" quantityType="Parameter" negativeValuesAllowed="1" formula="_kVHdl_0tUuSOTMapg7qZg" buildMode="Global" isDefault="1" displayUnit="cm">
                <ValueOrigin id="26" source="Publication" description="Niederalt, C., Kuepfer, L., Solodenko, J. et al. J Pharmacokinet Pharmacodyn (2017). https://doi.org/10.1007/s10928-017-9559-4" />
                <Info min="0" flag="50" seq="40" ref="0" bb="2" group="19" />
              </Parameter>
              <Parameter id="Y6FImbYIekiIVDaq8O1PdQ" name="Kd (FcRn) in endosomal space" description="Dissociation constant of drug for binding to FcRn in endosomal space" icon="Parameter" persistable="0" isFixedValue="0" dim="Concentration (molar)" quantityType="Parameter" negativeValuesAllowed="1" buildMode="Global" isDefault="1" value="999999" displayUnit="µmol/l">
                <ValueOrigin id="26" source="Publication" description="Niederalt, C., Kuepfer, L., Solodenko, J. et al. J Pharmacokinet Pharmacodyn (2017). https://doi.org/10.1007/s10928-017-9559-4" />
                <Info min="0" flag="50" seq="41" ref="0" bb="2" group="19" />
              </Parameter>
              <Parameter id="Kz48GjAKJUuhf-mDdEcvRA" name="Kd (FcRn) in plasma/interstitial" description="Dissociation constant of drug for binding to FcRn in plasma/interstitial space. For monoclonal antibodies the binding to FcRn in neutral environment (plasma and interstitial space) is generally very weak or not detectable. In this case the high default value for Kd(FcRn) in plasma/interstitial can be kept." icon="Parameter" persistable="0" isFixedValue="0" dim="Concentration (molar)" quantityType="Parameter" negativeValuesAllowed="1" buildMode="Global" isDefault="1" value="999999" displayUnit="µmol/l">
                <ValueOrigin id="26" source="Publication" description="Niederalt, C., Kuepfer, L., Solodenko, J. et al. J Pharmacokinet Pharmacodyn (2017). https://doi.org/10.1007/s10928-017-9559-4" />
                <Info min="0" flag="50" seq="42" ref="0" bb="2" group="19" />
              </Parameter>
              <Parameter id="NWAJxQvqaUyOpaZ9_eYxKw" name="kass (FcRn)" description="Association constant of drug for binding to FcRn" icon="Parameter" persistable="0" isFixedValue="0" dim="Second order rate constant" quantityType="Parameter" negativeValuesAllowed="1" buildMode="Global" isDefault="1" value="0.87" displayUnit="l/µmol/min">
                <ValueOrigin id="26" source="Publication" description="Niederalt, C., Kuepfer, L., Solodenko, J. et al. J Pharmacokinet Pharmacodyn (2017). https://doi.org/10.1007/s10928-017-9559-4" />
                <Info min="0" flag="50" seq="43" ref="0" bb="2" group="19" />
              </Parameter>
              <Parameter id="8xRmpcLuz02ouC08kKLFKw" name="Use pH- and pKa-dependent penalty factor for charged molecule fraction" description="Penalty factor for charged molecule fraction is used for &quot;Intestinal permeability (transcellular)&quot; only" icon="Parameter" persistable="0" isFixedValue="0" quantityType="Parameter" negativeValuesAllowed="1" buildMode="Global" isDefault="1" value="0">
                <Info min="0" max="1" flag="50" seq="100" ref="0" bb="2" group="75" />
              </Parameter>
              <Parameter id="Yizok-VteU-SCiGuhke7ew" name="Enable supersaturation" description="Enabling supersaturation inactivates the limit of how much solute can be dissolved. It should always and only be allowed in combination with particle dissolution formulations; otherwise disabled. Enabling in case of other formulations results in a lack of the solubility limit and hence in infinitely soluble solutes." icon="Parameter" persistable="0" isFixedValue="0" quantityType="Parameter" negativeValuesAllowed="1" buildMode="Global" isDefault="1" value="0">
                <Info min="0" max="1" flag="50" seq="100" ref="0" bb="2" group="14" />
              </Parameter>
            </Children>
          </Container>
          <Container id="Qp_kVC4oZ06sO5DEaH3gbQ" name="Midazolam-GABRG2-Buhr 1997 Complex" mode="Logical" containerType="Molecule">
            <Children>
              <Parameter id="uszvADjQKkGWcXIn40ySOw" name="base_For_KaPL_Factor" description="Supporting parameter for calculation of pKa- and pH- dependent values of KaPL" icon="Parameter" persistable="0" isFixedValue="0" quantityType="Parameter" negativeValuesAllowed="1" buildMode="Global" isDefault="1" value="20">
                <ValueOrigin id="34" source="Publication" description="Toxicol In Vitro. 2008 Mar;22(2):457-67 https://doi.org/10.1016/j.tiv.2007.09.010" />
                <Info min="0" flag="36" seq="1" ref="0" bb="2" group="16" />
              </Parameter>
              <Parameter id="0S5j5Mm-rEGVFvE5aqglMg" name="base_For_logD_Factor" description="Supporting parameter for calculation of pKa- and pH- dependent logD" icon="Parameter" persistable="0" isFixedValue="0" quantityType="Parameter" negativeValuesAllowed="1" buildMode="Global" isDefault="1" value="0.001">
                <ValueOrigin id="34" source="Publication" description="Toxicol In Vitro. 2008 Mar;22(2):457-67 https://doi.org/10.1016/j.tiv.2007.09.010" />
                <Info min="0" flag="36" seq="1" ref="0" bb="2" group="16" />
              </Parameter>
              <Parameter id="mrmdsIhtakKccoN5IhM1Bg" name="base_For_P_cell_Factor" description="Supporting parameter for calculation of pKa- and pH- dependent permeability to/from cells" icon="Parameter" persistable="0" isFixedValue="0" quantityType="Parameter" negativeValuesAllowed="1" buildMode="Global" isDefault="1" value="0.001">
                <Info min="0" flag="36" seq="1" ref="0" bb="2" group="16" />
              </Parameter>
              <Parameter id="TtAWhetfZU2e4UKRwulrCA" name="base_For_Pint_Factor" description="Supporting parameter for calculation of pKa- and pH- dependent intestinal permeability" icon="Parameter" persistable="0" isFixedValue="0" quantityType="Parameter" negativeValuesAllowed="1" buildMode="Global" isDefault="1" value="0.1">
                <Info min="0" flag="36" seq="1" ref="0" bb="2" group="16" />
              </Parameter>
              <Parameter id="pQ-Ad6NeW0a0brq7mDpFzg" name="BP_AGP" description="Constant for binding partner α1-acid glycoprotein" icon="Parameter" persistable="0" isFixedValue="0" quantityType="Parameter" negativeValuesAllowed="1" buildMode="Global" isDefault="1" value="0">
                <Info flag="52" seq="1" ref="0" bb="2" group="9" />
              </Parameter>
              <Parameter id="TK7A7WSs2UaX8xApar4EfA" name="BP_ALBUMIN" description="Constant for binding partner albumin" icon="Parameter" persistable="0" isFixedValue="0" quantityType="Parameter" negativeValuesAllowed="1" buildMode="Global" isDefault="1" value="1">
                <Info flag="52" seq="1" ref="0" bb="2" group="9" />
              </Parameter>
              <Parameter id="QJeb-3hC_0i8H4u7ux4LFg" name="BP_UNKNOWN" description="Constant for binding partner unknown" icon="Parameter" persistable="0" isFixedValue="0" quantityType="Parameter" negativeValuesAllowed="1" buildMode="Global" isDefault="1" value="2">
                <Info flag="52" seq="1" ref="0" bb="2" group="9" />
              </Parameter>
              <Parameter id="ppkAyeQUwkaOmRCJaUumyg" name="Br" description="Number of bromine atoms in molecule" icon="Parameter" persistable="0" isFixedValue="0" quantityType="Parameter" negativeValuesAllowed="1" buildMode="Global" isDefault="1" value="0">
                <Info min="0" max="10" flag="50" seq="1" ref="0" bb="2" group="13" />
              </Parameter>
              <Parameter id="18unBC9kuU2zstCxS3Xplg" name="Calculated specific intestinal permeability (transcellular)" description="Calculated specific intestinal permeability (transcellular)" icon="Parameter" persistable="0" isFixedValue="0" dim="Velocity" quantityType="Parameter" negativeValuesAllowed="1" formula="1RCsbEJDmkWnmfdvPeJZVQ" buildMode="Global" isDefault="1" displayUnit="cm/min">
                <ValueOrigin id="28" source="Publication" description="Thelen K, Coboeken K, Willmann S, et al. Evolution of a detailed physiological model to simulate the gastrointestinal transit and absorption process in humans, Part 1:Oral solutions. J Pharm Sci. 2011 Dec;100(12):5324-45 https://doi.org/10.1002/jps.22726" />
                <Info min="0" flag="52" seq="1" ref="0" bb="2" group="75" />
              </Parameter>
              <Parameter id="yARKEfYjokS6CMcK_mL4VQ" name="Cl" description="Number of chlorine atoms in molecule" icon="Parameter" persistable="0" isFixedValue="0" quantityType="Parameter" negativeValuesAllowed="1" buildMode="Global" isDefault="1" value="0">
                <Info min="0" max="10" flag="50" seq="1" ref="0" bb="2" group="13" />
              </Parameter>
              <Parameter id="58KL8kzqYEuxtlXqaS_A2w" name="Compound type 0" description="Compound type (-1: acid, +1: base, 0: neutral)" icon="Parameter" persistable="0" isFixedValue="0" quantityType="Parameter" negativeValuesAllowed="1" buildMode="Global" isDefault="1" value="0">
                <Info min="-1" max="1" flag="50" seq="1" ref="0" bb="2" group="16" />
              </Parameter>
              <Parameter id="14Dw1bAK3EK6Zx1jmpZ7bw" name="Compound type 1" description="Compound type (-1: acid, +1: base, 0: neutral)" icon="Parameter" persistable="0" isFixedValue="0" quantityType="Parameter" negativeValuesAllowed="1" buildMode="Global" isDefault="1" value="0">
                <Info min="-1" max="1" flag="50" seq="1" ref="0" bb="2" group="16" />
              </Parameter>
              <Parameter id="WEW-uiJSyUGjmqA2wyY7kA" name="Compound type 2" description="Compound type (-1: acid, +1: base, 0: neutral)" icon="Parameter" persistable="0" isFixedValue="0" quantityType="Parameter" negativeValuesAllowed="1" buildMode="Global" isDefault="1" value="0">
                <Info min="-1" max="1" flag="50" seq="1" ref="0" bb="2" group="16" />
              </Parameter>
              <Parameter id="3eZc_0Qk3EqEZNNIXsWkXQ" name="CT_ACID" description="Constant for compound type acid" icon="Parameter" persistable="0" isFixedValue="0" quantityType="Parameter" negativeValuesAllowed="1" buildMode="Global" isDefault="1" value="-1">
                <Info min="-1" max="-1" flag="52" seq="1" ref="0" bb="2" group="16" />
              </Parameter>
              <Parameter id="IB3CLMWxXE6i9H-NkHMMGQ" name="CT_BASE" description="Constant for compound type base" icon="Parameter" persistable="0" isFixedValue="0" quantityType="Parameter" negativeValuesAllowed="1" buildMode="Global" isDefault="1" value="1">
                <Info min="1" max="1" flag="52" seq="1" ref="0" bb="2" group="16" />
              </Parameter>
              <Parameter id="ROPHOzj5OUKvrv1LMx3CTQ" name="CT_NEUTRAL" description="Constant for compound type neutral" icon="Parameter" persistable="0" isFixedValue="0" quantityType="Parameter" negativeValuesAllowed="1" buildMode="Global" isDefault="1" value="0">
                <Info min="0" max="0" flag="52" seq="1" ref="0" bb="2" group="16" />
              </Parameter>
              <Parameter id="TBZ3ithKy02V1EIRd_IUMg" name="Effective molecular weight" description="Effective molecular weight" icon="Parameter" persistable="0" isFixedValue="0" dim="Molecular weight" quantityType="Parameter" negativeValuesAllowed="1" formula="ShNVTX5QNkaWucr1xK4RKw" buildMode="Global" isDefault="1" displayUnit="g/mol">
                <ValueOrigin id="25" source="Publication" description="Stefan Willmann, Walter Schmitt,Jörg Keldenich, Jörg Lippert, and Jennifer B. Dressman: A Physiological Model for the Estimation of the Fraction Dose Absorbed in Humans. J. Med. Chem. 2004, 47, 4022-4031" />
                <Info min="1.5E-08" flag="54" seq="1" ref="0" bb="2" group="13" />
              </Parameter>
              <Parameter id="xLssGTXCnEWGtQ1FSQDLBA" name="F" description="Number of fluorine atoms in molecule" icon="Parameter" persistable="0" isFixedValue="0" quantityType="Parameter" negativeValuesAllowed="1" buildMode="Global" isDefault="1" value="0">
                <Info min="0" max="10" flag="50" seq="1" ref="0" bb="2" group="13" />
              </Parameter>
              <Parameter id="UWaQj2sQ1ECgplOznlbtpA" name="Has halogens" description="Supporting parameter for compound" icon="Parameter" persistable="0" isFixedValue="0" quantityType="Parameter" negativeValuesAllowed="1" formula="9w4dc8LHR0CyUIZZyQb5hQ" buildMode="Global" isDefault="1">
                <Info min="0" flag="52" seq="1" ref="0" bb="2" group="13" />
              </Parameter>
              <Parameter id="3uKwKDUqQ0Sz2C6wdwPA2g" name="I" description="Number of iodine atoms in molecule" icon="Parameter" persistable="0" isFixedValue="0" quantityType="Parameter" negativeValuesAllowed="1" buildMode="Global" isDefault="1" value="0">
                <Info min="0" max="10" flag="50" seq="1" ref="0" bb="2" group="13" />
              </Parameter>
              <Parameter id="FcrrF4cZU0GdhjeyRae0bQ" name="Is diprotic acid" description="Is diprotic acid" icon="Parameter" persistable="0" isFixedValue="0" quantityType="Parameter" negativeValuesAllowed="1" formula="j94gFsN7kkCYSBVXJU_uog" buildMode="Global" isDefault="1">
                <Info min="0" max="1" flag="52" seq="1" ref="0" bb="2" group="16" />
              </Parameter>
              <Parameter id="viejF2NwvkSK5zH0mSrcCQ" name="Is diprotic base" description="Is diprotic base" icon="Parameter" persistable="0" isFixedValue="0" quantityType="Parameter" negativeValuesAllowed="1" formula="ydRP3f1KckOrhJIpClnUHg" buildMode="Global" isDefault="1">
                <Info min="0" max="1" flag="52" seq="1" ref="0" bb="2" group="16" />
              </Parameter>
              <Parameter id="mm_x50NWEkGI4hZKLneUog" name="Is diprotic base monoprotic acid" description="Is diprotic base monoprotic acid" icon="Parameter" persistable="0" isFixedValue="0" quantityType="Parameter" negativeValuesAllowed="1" formula="h5kU7qA3uE2rX-QJaFlJYw" buildMode="Global" isDefault="1">
                <Info min="0" max="1" flag="52" seq="1" ref="0" bb="2" group="16" />
              </Parameter>
              <Parameter id="h1O3O-G3bkCIYJ3gVf6WfQ" name="Is floating in lumen" description="Is floating in lumen" icon="Parameter" persistable="0" isFixedValue="0" quantityType="Parameter" negativeValuesAllowed="1" buildMode="Global" isDefault="1" value="0">
                <Info min="0" max="1" flag="52" seq="1" ref="0" bb="2" group="9" />
              </Parameter>
              <Parameter id="kqrqQNMEoU2s_tvqOIpm6A" name="Is monoprotic acid" description="Is monoprotic acid" icon="Parameter" persistable="0" isFixedValue="0" quantityType="Parameter" negativeValuesAllowed="1" formula="_LmGN42yQ0iV-Nojyesw-g" buildMode="Global" isDefault="1">
                <Info min="0" max="1" flag="52" seq="1" ref="0" bb="2" group="16" />
              </Parameter>
              <Parameter id="jpad96rngkaI1dSZPKkRdA" name="Is monoprotic base" description="Is monoprotic base" icon="Parameter" persistable="0" isFixedValue="0" quantityType="Parameter" negativeValuesAllowed="1" formula="j8bGodZ4aEq3vs9h_NBh8w" buildMode="Global" isDefault="1">
                <Info min="0" max="1" flag="52" seq="1" ref="0" bb="2" group="16" />
              </Parameter>
              <Parameter id="ekoA1ELC-EebsSLidSmkVQ" name="Is monoprotic base diprotic acid" description="Is monoprotic base diprotic acid" icon="Parameter" persistable="0" isFixedValue="0" quantityType="Parameter" negativeValuesAllowed="1" formula="QAI10W43jEORrAEx2K8Bow" buildMode="Global" isDefault="1">
                <Info min="0" max="1" flag="52" seq="1" ref="0" bb="2" group="16" />
              </Parameter>
              <Parameter id="UHTDWy6OW0WrT2OUQOPjDQ" name="Is monoprotic base monoprotic acid" description="Is monoprotic base monoprotic acid" icon="Parameter" persistable="0" isFixedValue="0" quantityType="Parameter" negativeValuesAllowed="1" formula="RDFsWX62EEOPAurUz-YLEQ" buildMode="Global" isDefault="1">
                <Info min="0" max="1" flag="52" seq="1" ref="0" bb="2" group="16" />
              </Parameter>
              <Parameter id="DH-Itr6uuEOMBlgUSLQwSQ" name="Is neutral" description="Supporting parameter for partition coeffs in RR-Modell" icon="Parameter" persistable="0" isFixedValue="0" quantityType="Parameter" negativeValuesAllowed="1" formula="cqcABdtVtkuu7zBeRtPe4g" buildMode="Global" isDefault="1">
                <Info min="0" flag="52" seq="1" ref="0" bb="2" group="16" />
              </Parameter>
              <Parameter id="t8kGwJ0eSESGN0HnzOmY7A" name="Is small molecule" description="Treat compound as small molecule or not (if not, both organ specific and intestinal permeability will be set to zero)" icon="Parameter" persistable="0" isFixedValue="0" quantityType="Parameter" negativeValuesAllowed="1" buildMode="Global" isDefault="1" value="1">
                <Info min="0" max="1" flag="52" seq="1" ref="0" bb="2" group="9" />
              </Parameter>
              <Parameter id="1TsT4WgAek6KRdhGRV_q9Q" name="Is strong base" description="Supporting parameter for partition coeffs in RR-Modell (at least one basic pKa&gt;=7)" icon="Parameter" persistable="0" isFixedValue="0" quantityType="Parameter" negativeValuesAllowed="1" formula="xMrQKomEGky4UulvIRvltQ" buildMode="Global" isDefault="1">
                <Info min="0" flag="52" seq="1" ref="0" bb="2" group="16" />
              </Parameter>
              <Parameter id="IYJm2TZHrkqbux0t4yMRdQ" name="Is triprotic acid" description="Is triprotic acid" icon="Parameter" persistable="0" isFixedValue="0" quantityType="Parameter" negativeValuesAllowed="1" formula="XQcxHevjhEKMuywd57UKBQ" buildMode="Global" isDefault="1">
                <Info min="0" max="1" flag="52" seq="1" ref="0" bb="2" group="16" />
              </Parameter>
              <Parameter id="9NAiJUMbtUWxbxN0F2bhqw" name="Is triprotic base" description="Is triprotic base" icon="Parameter" persistable="0" isFixedValue="0" quantityType="Parameter" negativeValuesAllowed="1" formula="Vp97F7scAUGlJfCdGZRfjA" buildMode="Global" isDefault="1">
                <Info min="0" max="1" flag="52" seq="1" ref="0" bb="2" group="16" />
              </Parameter>
              <Parameter id="ZxFSWvRj0EOM8KarVhZqfw" name="Molecular weight" description="Molecular weight" icon="Parameter" persistable="0" isFixedValue="0" dim="Molecular weight" quantityType="Parameter" negativeValuesAllowed="1" buildMode="Global" isDefault="1" value="NaN" displayUnit="g/mol">
                <Info min="1.5E-08" flag="48" seq="1" ref="0" bb="2" group="13" />
              </Parameter>
              <Parameter id="pDk40AAdhEe4mDAiXCherw" name="pKa value 0" description="pKa value" icon="Parameter" persistable="0" isFixedValue="0" quantityType="Parameter" negativeValuesAllowed="1" buildMode="Global" isDefault="1" value="0">
                <Info min="0" max="14" flag="50" seq="1" ref="0" bb="2" group="16" />
              </Parameter>
              <Parameter id="r240JhlpMke1S8TQNBvi6A" name="pKa value 1" description="pKa value" icon="Parameter" persistable="0" isFixedValue="0" quantityType="Parameter" negativeValuesAllowed="1" buildMode="Global" isDefault="1" value="0">
                <Info min="0" max="14" flag="50" seq="1" ref="0" bb="2" group="16" />
              </Parameter>
              <Parameter id="dtp-7-5XVEC9Yirzr9XHiw" name="pKa value 2" description="pKa value" icon="Parameter" persistable="0" isFixedValue="0" quantityType="Parameter" negativeValuesAllowed="1" buildMode="Global" isDefault="1" value="0">
                <Info min="0" max="14" flag="50" seq="1" ref="0" bb="2" group="16" />
              </Parameter>
              <Parameter id="Yy6nWDirYU67pwcn6-2W3g" name="pKa_Acid_0" description="Smallest acid pKa" icon="Parameter" persistable="0" isFixedValue="0" quantityType="Parameter" negativeValuesAllowed="1" formula="OpHf_FdzH0GYNSRb_wy9Dw" buildMode="Global" isDefault="1">
                <Info min="0" max="14" flag="52" seq="1" ref="0" bb="2" group="16" />
              </Parameter>
              <Parameter id="HLl1bgbnd0WWdX8On5ft4w" name="pKa_Acid_1" description="Middle acid pKa" icon="Parameter" persistable="0" isFixedValue="0" quantityType="Parameter" negativeValuesAllowed="1" formula="hEa_cwzsK0uDJtvlz1ktgA" buildMode="Global" isDefault="1">
                <Info min="0" max="14" flag="52" seq="1" ref="0" bb="2" group="16" />
              </Parameter>
              <Parameter id="qqfLKDNGZUasg6GYfp5SjA" name="pKa_Acid_2" description="Largest acid pKa" icon="Parameter" persistable="0" isFixedValue="0" quantityType="Parameter" negativeValuesAllowed="1" formula="XHHlA1g1FkGZDzg9oYCdwg" buildMode="Global" isDefault="1">
                <Info min="0" max="14" flag="52" seq="1" ref="0" bb="2" group="16" />
              </Parameter>
              <Parameter id="q6EEk1I5G0uYHcfTd1nNIw" name="pKa_Acids_Count" description="Number of acidic groups in compound" icon="Parameter" persistable="0" isFixedValue="0" quantityType="Parameter" negativeValuesAllowed="1" formula="Q6Q-XbvKO0uLebMexSFwOA" buildMode="Global" isDefault="1">
                <Info min="0" max="3" flag="52" seq="1" ref="0" bb="2" group="16" />
              </Parameter>
              <Parameter id="uw58Pk3mfkSOulaVZEsKvQ" name="pKa_Base_0" description="Smallest base pKa" icon="Parameter" persistable="0" isFixedValue="0" quantityType="Parameter" negativeValuesAllowed="1" formula="UsNXPDHnK0OkdsJyni3n7A" buildMode="Global" isDefault="1">
                <Info min="0" max="14" flag="52" seq="1" ref="0" bb="2" group="16" />
              </Parameter>
              <Parameter id="HENbF2uxHUSZvOkj1tZ1Sw" name="pKa_Base_1" description="Middle base pKa" icon="Parameter" persistable="0" isFixedValue="0" quantityType="Parameter" negativeValuesAllowed="1" formula="F031kmatv0GhoH-vOM3G0w" buildMode="Global" isDefault="1">
                <Info min="0" max="14" flag="52" seq="1" ref="0" bb="2" group="16" />
              </Parameter>
              <Parameter id="YgXKz4rr4kKQwBxk-XxRSg" name="pKa_Base_2" description="Largest base pKa" icon="Parameter" persistable="0" isFixedValue="0" quantityType="Parameter" negativeValuesAllowed="1" formula="QE_-NcdZDk6g5Nh608Rs-Q" buildMode="Global" isDefault="1">
                <Info min="0" max="14" flag="52" seq="1" ref="0" bb="2" group="16" />
              </Parameter>
              <Parameter id="mvwDR55LuEmVdnI8bUWkVA" name="pKa_Bases_Count" description="Number of basic groups in compound" icon="Parameter" persistable="0" isFixedValue="0" quantityType="Parameter" negativeValuesAllowed="1" formula="etRg2_nKtkaYKimIO6D9yA" buildMode="Global" isDefault="1">
                <Info min="0" max="3" flag="52" seq="1" ref="0" bb="2" group="16" />
              </Parameter>
              <Parameter id="KYwAbmeEA0-Pxv5TaYnuow" name="pKa_OneAcid_0" description="Smallest acid pKa for compound with 1 acid group" icon="Parameter" persistable="0" isFixedValue="0" quantityType="Parameter" negativeValuesAllowed="1" formula="8EAdA9bLKk-Wg2AtThP66A" buildMode="Global" isDefault="1">
                <Info min="0" max="14" flag="52" seq="1" ref="0" bb="2" group="16" />
              </Parameter>
              <Parameter id="NbBoaHfCNUypwvk33JQYGw" name="pKa_OneBase_0" description="Smallest base pKa for compound with 1 base group" icon="Parameter" persistable="0" isFixedValue="0" quantityType="Parameter" negativeValuesAllowed="1" formula="0uOoJJiSdEK6CI_DeE1a2w" buildMode="Global" isDefault="1">
                <Info min="0" max="14" flag="52" seq="1" ref="0" bb="2" group="16" />
              </Parameter>
              <Parameter id="9r5HGIb6Lk2NE_ABb2xUdA" name="pKa_pH_WS_sol_F1" description="Supporting parameter for calculation of pKa- and pH- dependent solubilty scale factor at refPH" icon="Parameter" persistable="0" isFixedValue="0" quantityType="Parameter" negativeValuesAllowed="1" formula="UndDrmuZek2zOgd8HVv0yA" buildMode="Global" isDefault="1">
                <Info min="0" max="1" flag="52" seq="1" ref="0" bb="2" group="18" />
              </Parameter>
              <Parameter id="3SQbHEUSH06iTiIZI5URFw" name="pKa_pH_WS_sol_F2" description="Supporting parameter for calculation of pKa- and pH- dependent solubilty scale factor at refPH" icon="Parameter" persistable="0" isFixedValue="0" quantityType="Parameter" negativeValuesAllowed="1" formula="NiciffgmhkOOY_zi4eRyEw" buildMode="Global" isDefault="1">
                <Info min="0" max="1" flag="52" seq="1" ref="0" bb="2" group="18" />
              </Parameter>
              <Parameter id="848V7F8eeECfYcfHLwE64A" name="pKa_pH_WS_sol_F3" description="Supporting parameter for calculation of pKa- and pH- dependent solubilty scale factor at refPH" icon="Parameter" persistable="0" isFixedValue="0" quantityType="Parameter" negativeValuesAllowed="1" formula="bp63aXa-1E6_klNZVDreuw" buildMode="Global" isDefault="1">
                <Info min="0" max="1" flag="52" seq="1" ref="0" bb="2" group="18" />
              </Parameter>
              <Parameter id="Sy-MfQSZRUGFJH2qCKv4FA" name="pKa_pH_WS_sol_K1" description="Supporting parameter for calculation of pKa- and pH- dependent solubilty scale factor at refPH" icon="Parameter" persistable="0" isFixedValue="0" quantityType="Parameter" negativeValuesAllowed="1" formula="0ENh1aSUm0KuAVfZfr3pcg" buildMode="Global" isDefault="1">
                <Info min="0" max="1" flag="52" seq="1" ref="0" bb="2" group="18" />
              </Parameter>
              <Parameter id="3OwZ1kVZGUG9BIiO49SmHQ" name="pKa_pH_WS_sol_K2" description="Supporting parameter for calculation of pKa- and pH- dependent solubilty scale factor at refPH" icon="Parameter" persistable="0" isFixedValue="0" quantityType="Parameter" negativeValuesAllowed="1" formula="q-2iJrtP0USdcsrhVTg9Uw" buildMode="Global" isDefault="1">
                <Info min="0" max="1" flag="52" seq="1" ref="0" bb="2" group="18" />
              </Parameter>
              <Parameter id="LL8jqXFTGEa19kJewFbI7Q" name="pKa_pH_WS_sol_K3" description="Supporting parameter for calculation of pKa- and pH- dependent solubilty scale factor at refPH" icon="Parameter" persistable="0" isFixedValue="0" quantityType="Parameter" negativeValuesAllowed="1" formula="bWgzsJjHyU6paBHTlJXGeg" buildMode="Global" isDefault="1">
                <Info min="0" max="1" flag="52" seq="1" ref="0" bb="2" group="18" />
              </Parameter>
              <Parameter id="o_S6X_zuu0StFmRkKv0w2Q" name="pKa_pH_WS_sol_K4" description="Supporting parameter for calculation of pKa- and pH- dependent solubilty scale factor at refPH" icon="Parameter" persistable="0" isFixedValue="0" quantityType="Parameter" negativeValuesAllowed="1" formula="4f2m8ZAop06PmYi4Z2jipw" buildMode="Global" isDefault="1">
                <Info min="0" max="1" flag="52" seq="1" ref="0" bb="2" group="18" />
              </Parameter>
              <Parameter id="CItDczax6EiZRAE7bB9LvA" name="pKa_pH_WS_sol_K5" description="Supporting parameter for calculation of pKa- and pH- dependent solubilty scale factor at refPH" icon="Parameter" persistable="0" isFixedValue="0" quantityType="Parameter" negativeValuesAllowed="1" formula="XwIJ3TqDI0yEKJFcVnw19g" buildMode="Global" isDefault="1">
                <Info min="0" max="1" flag="52" seq="1" ref="0" bb="2" group="18" />
              </Parameter>
              <Parameter id="JVa86eSiaky2H9udEMM6kA" name="pKa_pH_WS_sol_K6" description="Supporting parameter for calculation of pKa- and pH- dependent solubilty scale factor at refPH" icon="Parameter" persistable="0" isFixedValue="0" quantityType="Parameter" negativeValuesAllowed="1" formula="WJgdnoP2Z0a3P8K9by6n8w" buildMode="Global" isDefault="1">
                <Info min="0" max="1" flag="52" seq="1" ref="0" bb="2" group="18" />
              </Parameter>
              <Parameter id="8Tal1rN3DkiV5OTKuC4Xvw" name="pKa_pH_WS_sol_K7" description="Supporting parameter for calculation of pKa- and pH- dependent solubilty scale factor at refPH" icon="Parameter" persistable="0" isFixedValue="0" quantityType="Parameter" negativeValuesAllowed="1" formula="xbqPn4OHWE-TiI8tzAFDsg" buildMode="Global" isDefault="1">
                <Info min="0" max="1" flag="52" seq="1" ref="0" bb="2" group="18" />
              </Parameter>
              <Parameter id="aP-EzKCK002WR4ScvJE5nA" name="pKa_pH_WS_sol_K8" description="Supporting parameter for calculation of pKa- and pH- dependent solubilty scale factor at refPH" icon="Parameter" persistable="0" isFixedValue="0" quantityType="Parameter" negativeValuesAllowed="1" formula="KxAO0zOTVka2Meb9KEc_Lg" buildMode="Global" isDefault="1">
                <Info min="0" max="1" flag="52" seq="1" ref="0" bb="2" group="18" />
              </Parameter>
              <Parameter id="KJB2GSHVu0yUIY539_jLCg" name="pKa_ThreeAcids_0" description="Smallest acid pKa for compound with 3 acid groups" icon="Parameter" persistable="0" isFixedValue="0" quantityType="Parameter" negativeValuesAllowed="1" formula="_mqkGYXosECEmogQjjuCPA" buildMode="Global" isDefault="1">
                <Info min="0" max="14" flag="52" seq="1" ref="0" bb="2" group="16" />
              </Parameter>
              <Parameter id="_x6jTsojMUWm3giN_ul6NQ" name="pKa_ThreeAcids_1" description="Middle acid pKa for compound with 3 acid groups" icon="Parameter" persistable="0" isFixedValue="0" quantityType="Parameter" negativeValuesAllowed="1" formula="JNADGC8I1EyT4ZjnkEFjsQ" buildMode="Global" isDefault="1">
                <Info min="0" max="14" flag="52" seq="1" ref="0" bb="2" group="16" />
              </Parameter>
              <Parameter id="VoDJG7NdXECINLuvLdtQxw" name="pKa_ThreeBases_0" description="Smallest base pKa for compound with 3 base groups" icon="Parameter" persistable="0" isFixedValue="0" quantityType="Parameter" negativeValuesAllowed="1" formula="o0P3VnuKGEydrmOsb_HiZA" buildMode="Global" isDefault="1">
                <Info min="0" max="14" flag="52" seq="1" ref="0" bb="2" group="16" />
              </Parameter>
              <Parameter id="yQuActxvzEmEJSezGtbRPQ" name="pKa_ThreeBases_1" description="Middle base pKa for compound with 3 base groups" icon="Parameter" persistable="0" isFixedValue="0" quantityType="Parameter" negativeValuesAllowed="1" formula="6AhyzmvxGUWZSvzZ_vDQGw" buildMode="Global" isDefault="1">
                <Info min="0" max="14" flag="52" seq="1" ref="0" bb="2" group="16" />
              </Parameter>
              <Parameter id="Rj9rlnAx8k6Mz0y51WLxvg" name="pKa_TwoAcids_0" description="Smallest acid pKa for compound with 2 acid groups" icon="Parameter" persistable="0" isFixedValue="0" quantityType="Parameter" negativeValuesAllowed="1" formula="XewrFilE7EuMKUFk3GmOcA" buildMode="Global" isDefault="1">
                <Info min="0" max="14" flag="52" seq="1" ref="0" bb="2" group="16" />
              </Parameter>
              <Parameter id="Jc6K3nVujkqAJt6ZITgswQ" name="pKa_TwoAcids_1" description="Middle acid pKa for compound with 2 acid groups" icon="Parameter" persistable="0" isFixedValue="0" quantityType="Parameter" negativeValuesAllowed="1" formula="TdPoaCM5OkeuL2aY4YjHLg" buildMode="Global" isDefault="1">
                <Info min="0" max="14" flag="52" seq="1" ref="0" bb="2" group="16" />
              </Parameter>
              <Parameter id="ZbXRQ8I53UqkdOYUN3CZbw" name="pKa_TwoBases_0" description="Smallest base pKa for compound with 2 base groups" icon="Parameter" persistable="0" isFixedValue="0" quantityType="Parameter" negativeValuesAllowed="1" formula="HakCcRS720eqhKzjB4IOqQ" buildMode="Global" isDefault="1">
                <Info min="0" max="14" flag="52" seq="1" ref="0" bb="2" group="16" />
              </Parameter>
              <Parameter id="utPa15TFzEGoV-EfX6IuIQ" name="pKa_TwoBases_1" description="Middle base pKa for compound with 2 base groups" icon="Parameter" persistable="0" isFixedValue="0" quantityType="Parameter" negativeValuesAllowed="1" formula="kceS1k_pLEe55dxYuNCobg" buildMode="Global" isDefault="1">
                <Info min="0" max="14" flag="52" seq="1" ref="0" bb="2" group="16" />
              </Parameter>
              <Parameter id="LOBPA9iSeEipHjiHQ04jtQ" name="Plasma protein binding partner" description="Plasma protein to which the drug is predominantly bound. The ontogeny of the two most important plasma protein binding partners, albumin and α1-acid glycoprotein (AGP) is available in the PK-Sim database so that the fraction unbound in plasma can be scaled to children using the ontogeny of the respective protein. If  the binding partner is neither albumin nor AGP  or if scaling to children is not of interest, the third alternative (unknown) can be used. Please note that any other ontogeny can be uploaded for the scaling to children using the Population Simulation Toolbox in MoBi" icon="Parameter" persistable="0" isFixedValue="0" quantityType="Parameter" negativeValuesAllowed="1" buildMode="Global" isDefault="1" value="1">
                <Info flag="50" seq="1" ref="0" bb="2" group="9" />
              </Parameter>
              <Parameter id="e0CB_noJQE6NgySc9C4e_g" name="Solubility_pKa_pH_Factor" description="pKa/pH-Dependent factor for solubility" icon="Parameter" persistable="0" isFixedValue="0" quantityType="Parameter" negativeValuesAllowed="1" formula="wZ9r_N9jxkCkMxpAjt0gKQ" buildMode="Global" isDefault="1">
                <Info min="0" flag="52" seq="1" ref="0" bb="2" group="18" />
              </Parameter>
              <Parameter id="pQlRrqrHnUaP_1yxkdf8Bw" name="Total drug mass" description="Total drug mass" icon="Parameter" persistable="0" isFixedValue="0" dim="Amount" quantityType="Parameter" negativeValuesAllowed="1" formula="hPMPKmhWW0WVSiuu3qVIdg" buildMode="Global" isDefault="1" displayUnit="µmol">
                <Info min="0" flag="52" seq="1" ref="0" bb="2" group="9" />
              </Parameter>
              <Parameter id="4FE75UvvhUuYm0rCfY4_-g" name="Total oral drug mass" description="Total oral drug mass" icon="Parameter" persistable="0" isFixedValue="0" dim="Amount" quantityType="Parameter" negativeValuesAllowed="1" buildMode="Global" isDefault="1" value="0" displayUnit="µmol">
                <Info min="0" flag="52" seq="1" ref="0" bb="2" group="63" />
              </Parameter>
              <Parameter id="z_cbNI6GZUS2-ERWxYa20Q" name="Lipophilicity" description="Model dependent lipophilicity measure: LogMA / LogP / ..." icon="Parameter" persistable="0" isFixedValue="0" dim="Log Units" quantityType="Parameter" negativeValuesAllowed="1" buildMode="Global" isDefault="1" value="NaN" displayUnit="Log Units">
                <Info min="-10" max="10" flag="50" seq="2" ref="0" bb="2" group="12" />
              </Parameter>
              <Parameter id="Wi_oqakyJ0-tMCHm-RXKAw" name="Fraction unbound (plasma, reference value)" description="Fraction unbound in plasma of the reference individual, i.e. in the case of human typically an average healthy adult. This reference value can be scaled to children based on the ontogeny of the respective plasma protein and/or in diseased subjects using the plasma protein scale factor defined in the individual" icon="Parameter" persistable="0" isFixedValue="0" dim="Fraction" quantityType="Parameter" negativeValuesAllowed="1" buildMode="Global" isDefault="1" value="NaN">
                <Info min="0" max="1" flag="34" seq="3" ref="0" bb="2" group="10" />
              </Parameter>
              <Parameter id="Pf1sHE0w_US-YLrol4h7oQ" name="Solubility at reference pH" description="Solubility at reference pH" icon="Parameter" persistable="0" isFixedValue="0" dim="Concentration (mass)" quantityType="Parameter" negativeValuesAllowed="1" buildMode="Global" isDefault="1" value="NaN" displayUnit="mg/l">
                <Info min="0" flag="50" seq="4" ref="0" bb="2" group="18" />
              </Parameter>
              <Parameter id="PaZnxXCsCEqaaP0iLDhdtw" name="Solubility table" description="Solubility table" icon="Parameter" persistable="0" isFixedValue="0" dim="Concentration (mass)" quantityType="Parameter" negativeValuesAllowed="1" buildMode="Global" isDefault="1" value="0" displayUnit="mg/l">
                <Info min="0" flag="48" seq="4" ref="0" bb="2" group="18" />
              </Parameter>
              <Parameter id="Mx6Mx1aa7Ue_frWyxegEdg" name="Reference pH" description="Reference pH" icon="Parameter" persistable="0" isFixedValue="0" quantityType="Parameter" negativeValuesAllowed="1" buildMode="Global" isDefault="1" value="7">
                <Info min="0" max="14" flag="50" seq="5" ref="0" bb="2" group="18" />
              </Parameter>
              <Parameter id="PGjoM01KQUSOuyOn_MRcdg" name="Solubility gain per charge" description="Supporting parameter for calculation of pKa- and pH- dependent values of intestinal solubilty" icon="Parameter" persistable="0" isFixedValue="0" quantityType="Parameter" negativeValuesAllowed="1" buildMode="Global" isDefault="1" value="1000">
                <Info min="0" flag="34" seq="6" ref="0" bb="2" group="18" />
              </Parameter>
              <Parameter id="GGerq4mjmUmg5YJQ-HXztQ" name="Permeability" description="Permeability" icon="Parameter" persistable="0" isFixedValue="0" dim="Velocity" quantityType="Parameter" negativeValuesAllowed="1" formula="KKG_Ti3shEaev0hNlUwL3w" buildMode="Global" isDefault="1" displayUnit="cm/min">
                <Info min="0" flag="50" seq="7" ref="0" bb="2" group="15" />
              </Parameter>
              <Parameter id="IT7H2eeau0mMw3zlKuTmTA" name="Specific intestinal permeability (transcellular)" description="Specific intestinal permeability (transcellular)" icon="Parameter" persistable="0" isFixedValue="0" dim="Velocity" quantityType="Parameter" negativeValuesAllowed="1" formula="Cd1ozIbpcE-nufz2O4Dejw" buildMode="Global" isDefault="1" displayUnit="cm/min">
                <ValueOrigin id="28" source="Publication" description="Thelen K, Coboeken K, Willmann S, et al. Evolution of a detailed physiological model to simulate the gastrointestinal transit and absorption process in humans, Part 1:Oral solutions. J Pharm Sci. 2011 Dec;100(12):5324-45 https://doi.org/10.1002/jps.22726" />
                <Info min="0" flag="50" seq="8" ref="0" bb="2" group="11" />
              </Parameter>
              <Parameter id="zGI4zbnN-Ua-y4T8UnoYRA" name="Partition coefficient (water/protein)" description="Partition coefficient water to protein" icon="Parameter" persistable="0" isFixedValue="0" quantityType="Parameter" negativeValuesAllowed="1" formula="tT3XQOor_Eel6XCDXy4Yuw" buildMode="Global" isDefault="1">
                <Info min="0" flag="50" seq="9" ref="0" bb="2" group="67" />
              </Parameter>
              <Parameter id="cFcM8AZq9Ei5S76kLMxA-A" name="Treat precipitated drug as" description="Treat precipitated drug as either soluble or insoluble" icon="Parameter" persistable="0" isFixedValue="0" quantityType="Parameter" negativeValuesAllowed="1" buildMode="Global" isDefault="1" value="1">
                <Info min="0" max="1" flag="50" seq="30" ref="0" bb="2" group="14" />
              </Parameter>
              <Parameter id="vUrLZlzye0qqJ_7a6F7j4w" name="Aqueous diffusion coefficient" description="Aqueous diffusion coefficient&#xA;of the drug" icon="Parameter" persistable="0" isFixedValue="0" dim="Diffusion coefficient" quantityType="Parameter" negativeValuesAllowed="1" formula="TIiH-lMQmUGdOMMly4DTMw" buildMode="Global" isDefault="1" displayUnit="cm²/min">
                <ValueOrigin id="32" source="Publication" description="Willmann S, Thelen K, Becker C, et al. Mechanism-based prediction of particle size-dependent dissolution and absorption: cilostazol pharmacokinetics in dogs. Eur J Pharm Biopharm. 2010 Sep;76(1):83-94 https://doi.org/10.1016/j.ejpb.2010.06.003" />
                <Info min="6E-13" max="0.6" flag="50" seq="31" ref="0" bb="2" group="14" />
              </Parameter>
              <Parameter id="ya5ps_1UWEiKDD2BWJotgw" name="Density (drug)" description="Density of drug material" icon="Parameter" persistable="0" isFixedValue="0" dim="Density" quantityType="Parameter" negativeValuesAllowed="1" buildMode="Global" isDefault="1" value="1" displayUnit="g/cm³">
                <ValueOrigin id="32" source="Publication" description="Willmann S, Thelen K, Becker C, et al. Mechanism-based prediction of particle size-dependent dissolution and absorption: cilostazol pharmacokinetics in dogs. Eur J Pharm Biopharm. 2010 Sep;76(1):83-94 https://doi.org/10.1016/j.ejpb.2010.06.003" />
                <Info min="2.5E-06" flag="50" seq="32" ref="0" bb="2" group="14" />
              </Parameter>
              <Parameter id="jjDY0089_06BwEnQemvVmQ" name="Immediately dissolve particles smaller than" description="Threshold for the particle radius of immediate dissolution" icon="Parameter" persistable="0" isFixedValue="0" dim="Length" quantityType="Parameter" negativeValuesAllowed="1" buildMode="Global" isDefault="1" value="1E-07" displayUnit="cm">
                <ValueOrigin id="32" source="Publication" description="Willmann S, Thelen K, Becker C, et al. Mechanism-based prediction of particle size-dependent dissolution and absorption: cilostazol pharmacokinetics in dogs. Eur J Pharm Biopharm. 2010 Sep;76(1):83-94 https://doi.org/10.1016/j.ejpb.2010.06.003" />
                <Info min="1E-35" flag="50" seq="33" ref="0" bb="2" group="14" />
              </Parameter>
              <Parameter id="Qb2neT5K6k6dhWbqdmgfNw" name="Radius (solute)" description="Solute radius" icon="Parameter" persistable="0" isFixedValue="0" dim="Length" quantityType="Parameter" negativeValuesAllowed="1" formula="dLxFrhvT702eke3afoO5_Q" buildMode="Global" isDefault="1" displayUnit="cm">
                <ValueOrigin id="26" source="Publication" description="Niederalt, C., Kuepfer, L., Solodenko, J. et al. J Pharmacokinet Pharmacodyn (2017). https://doi.org/10.1007/s10928-017-9559-4" />
                <Info min="0" flag="50" seq="40" ref="0" bb="2" group="19" />
              </Parameter>
              <Parameter id="Axs1r8Zha0e7xmwPW5Z20g" name="Kd (FcRn) in endosomal space" description="Dissociation constant of drug for binding to FcRn in endosomal space" icon="Parameter" persistable="0" isFixedValue="0" dim="Concentration (molar)" quantityType="Parameter" negativeValuesAllowed="1" buildMode="Global" isDefault="1" value="999999" displayUnit="µmol/l">
                <ValueOrigin id="26" source="Publication" description="Niederalt, C., Kuepfer, L., Solodenko, J. et al. J Pharmacokinet Pharmacodyn (2017). https://doi.org/10.1007/s10928-017-9559-4" />
                <Info min="0" flag="50" seq="41" ref="0" bb="2" group="19" />
              </Parameter>
              <Parameter id="x2fM46NNCUygwOG6UP7_Kw" name="Kd (FcRn) in plasma/interstitial" description="Dissociation constant of drug for binding to FcRn in plasma/interstitial space. For monoclonal antibodies the binding to FcRn in neutral environment (plasma and interstitial space) is generally very weak or not detectable. In this case the high default value for Kd(FcRn) in plasma/interstitial can be kept." icon="Parameter" persistable="0" isFixedValue="0" dim="Concentration (molar)" quantityType="Parameter" negativeValuesAllowed="1" buildMode="Global" isDefault="1" value="999999" displayUnit="µmol/l">
                <ValueOrigin id="26" source="Publication" description="Niederalt, C., Kuepfer, L., Solodenko, J. et al. J Pharmacokinet Pharmacodyn (2017). https://doi.org/10.1007/s10928-017-9559-4" />
                <Info min="0" flag="50" seq="42" ref="0" bb="2" group="19" />
              </Parameter>
              <Parameter id="mS1Yk8JnNUCf_MJ961QncQ" name="kass (FcRn)" description="Association constant of drug for binding to FcRn" icon="Parameter" persistable="0" isFixedValue="0" dim="Second order rate constant" quantityType="Parameter" negativeValuesAllowed="1" buildMode="Global" isDefault="1" value="0.87" displayUnit="l/µmol/min">
                <ValueOrigin id="26" source="Publication" description="Niederalt, C., Kuepfer, L., Solodenko, J. et al. J Pharmacokinet Pharmacodyn (2017). https://doi.org/10.1007/s10928-017-9559-4" />
                <Info min="0" flag="50" seq="43" ref="0" bb="2" group="19" />
              </Parameter>
              <Parameter id="psjwY3tLp0OSDpigNGfmIQ" name="Use pH- and pKa-dependent penalty factor for charged molecule fraction" description="Penalty factor for charged molecule fraction is used for &quot;Intestinal permeability (transcellular)&quot; only" icon="Parameter" persistable="0" isFixedValue="0" quantityType="Parameter" negativeValuesAllowed="1" buildMode="Global" isDefault="1" value="0">
                <Info min="0" max="1" flag="50" seq="100" ref="0" bb="2" group="75" />
              </Parameter>
              <Parameter id="qaefRcqObUWEtsMDOSzgKg" name="Enable supersaturation" description="Enabling supersaturation inactivates the limit of how much solute can be dissolved. It should always and only be allowed in combination with particle dissolution formulations; otherwise disabled. Enabling in case of other formulations results in a lack of the solubility limit and hence in infinitely soluble solutes." icon="Parameter" persistable="0" isFixedValue="0" quantityType="Parameter" negativeValuesAllowed="1" buildMode="Global" isDefault="1" value="0">
                <Info min="0" max="1" flag="50" seq="100" ref="0" bb="2" group="14" />
              </Parameter>
            </Children>
          </Container>
          <Container id="2J-IYC38U02uuBffddcicA" name="Midazolam-CYP3A4-Optimized" icon="Metabolism" mode="Logical" containerType="Reaction">
            <Children>
              <Parameter id="CV1l1JipzUaZAoFxBRlIWg" name="In vitro Vmax for liver microsomes" description="In vitro metabolic rate constant for liver microsomes" icon="Parameter" persistable="0" isFixedValue="0" dim="Vmax per mass protein" quantityType="Parameter" negativeValuesAllowed="1" buildMode="Global" isDefault="0" value="850" displayUnit="pmol/min/mg mic. protein">
                <Info min="0" flag="122" seq="6" ref="0" bb="4" group="130" />
              </Parameter>
              <Parameter id="xt3wDCRWOESeFmmUCPcAVg" name="Content of CYP proteins in liver microsomes" description="CYP Form | pmol CYP/mg&#xD;&#xA;CYP2B6   |  39&#x9;&#xD;&#xA;CYP3A4   |  108&#xD;&#xA;CYP3A5   |  1.0&#xD;&#xA;CYP2C8   |  64&#xD;&#xA;CYP2C9   |  96&#xD;&#xA;CYP2C19  |  19&#xD;&#xA;CYP2E1   |  49&#xD;&#xA;CYP2A6   |  68&#xD;&#xA;CYP1A2   |  45&#xD;&#xA;CYP2D6   |  10&#xD;&#xA;CYP2C18  |  &lt;2.5&#xD;&#xA;Source: Rodrigues (1999), Table2" icon="Parameter" persistable="0" isFixedValue="0" dim="Abundance per mass protein" quantityType="Parameter" negativeValuesAllowed="1" buildMode="Global" isDefault="1" value="108" displayUnit="pmol/mg mic. protein">
                <Info min="0" flag="58" seq="7" ref="0" bb="4" group="130" />
              </Parameter>
              <Parameter id="34ANW8HOyUaPPIHbXPcsVA" name="Km" description="Michaelis-Menten constant" icon="Parameter" persistable="0" isFixedValue="0" dim="Concentration (molar)" quantityType="Parameter" negativeValuesAllowed="1" buildMode="Global" isDefault="0" value="4" displayUnit="µmol/l">
                <ValueOrigin source="Other" method="InVitro" description="aggregated from literature" />
                <Info min="0" flag="106" seq="8" ref="0" bb="4" group="131" />
              </Parameter>
              <Parameter id="3UPTYVovpkOaRHxjynJF8Q" name="kcat" description="The number of substrate molecule each enzyme site converts to product per unit time, and in which the enzyme is working at maximum efficiency." icon="Parameter" persistable="0" isFixedValue="1" dim="Inversed time" quantityType="Parameter" negativeValuesAllowed="1" formula="uwka3kl0Wk2f4WMECJRA2Q" buildMode="Global" isDefault="0" value="8.7607941215" displayUnit="1/min">
                <ValueOrigin source="ParameterIdentification" method="ParameterIdentification" description="Value updated from 'PI Hohmann iv+po, Hyland feUr MDZG, Thummel feUr unchanged - Pint' on 2019-04-09 16:10" />
                <Info min="0" flag="58" seq="9" ref="0" bb="4" group="131" />
              </Parameter>
            </Children>
          </Container>
          <Container id="uomIKD-6pUmC8zcBfY85Kg" name="Midazolam-UGT1A4-Optimized" icon="Metabolism" mode="Logical" containerType="Reaction">
            <Children>
              <Parameter id="_LYn9xPnR06GLYou58q8Ng" name="In vitro Vmax for liver microsomes" description="In vitro metabolic rate constant for liver microsomes" icon="Parameter" persistable="0" isFixedValue="0" dim="Vmax per mass protein" quantityType="Parameter" negativeValuesAllowed="1" buildMode="Global" isDefault="0" value="276" displayUnit="pmol/min/mg mic. protein">
                <ValueOrigin source="Publication" description="Klieber 2008" />
                <Info min="0" flag="122" seq="6" ref="0" bb="4" group="130" />
              </Parameter>
              <Parameter id="NhtgIA-jiEmFXd4GFAG9yA" name="Content of CYP proteins in liver microsomes" description="CYP Form | pmol CYP/mg&#xD;&#xA;CYP2B6   |  39&#x9;&#xD;&#xA;CYP3A4   |  108&#xD;&#xA;CYP3A5   |  1.0&#xD;&#xA;CYP2C8   |  64&#xD;&#xA;CYP2C9   |  96&#xD;&#xA;CYP2C19  |  19&#xD;&#xA;CYP2E1   |  49&#xD;&#xA;CYP2A6   |  68&#xD;&#xA;CYP1A2   |  45&#xD;&#xA;CYP2D6   |  10&#xD;&#xA;CYP2C18  |  &lt;2.5&#xD;&#xA;Source: Rodrigues (1999), Table2" icon="Parameter" persistable="0" isFixedValue="0" dim="Abundance per mass protein" quantityType="Parameter" negativeValuesAllowed="1" buildMode="Global" isDefault="0" value="58" displayUnit="pmol/mg mic. protein">
                <ValueOrigin source="Publication" description="Achour 2014" />
                <Info min="0" flag="58" seq="7" ref="0" bb="4" group="130" />
              </Parameter>
              <Parameter id="ezOCxYKsHU6kRIFHedzYsw" name="Km" description="Michaelis-Menten constant" icon="Parameter" persistable="0" isFixedValue="0" dim="Concentration (molar)" quantityType="Parameter" negativeValuesAllowed="1" buildMode="Global" isDefault="0" value="37.8" displayUnit="µmol/l">
                <ValueOrigin source="Publication" description="Klieber 2008" />
                <Info min="0" flag="106" seq="8" ref="0" bb="4" group="131" />
              </Parameter>
              <Parameter id="ZjjFzaRVd0y6aqzqsBvibg" name="kcat" description="The number of substrate molecule each enzyme site converts to product per unit time, and in which the enzyme is working at maximum efficiency." icon="Parameter" persistable="0" isFixedValue="1" dim="Inversed time" quantityType="Parameter" negativeValuesAllowed="1" formula="-DteRDOS7UqWTt4NR0l3Ng" buildMode="Global" isDefault="0" value="3.5911771641" displayUnit="1/min">
                <ValueOrigin source="ParameterIdentification" method="ParameterIdentification" description="Value updated from 'PI Hohmann iv+po, Hyland feUr MDZG, Thummel feUr unchanged - Pint' on 2019-04-09 16:10" />
                <Info min="0" flag="58" seq="9" ref="0" bb="4" group="131" />
              </Parameter>
            </Children>
          </Container>
          <Container id="YtO28wtO40aF7GQhTe5j8Q" name="Midazolam-GABRG2-Buhr 1997" icon="SpecificBinding" mode="Logical" containerType="Reaction">
            <Children>
              <Parameter id="bb29UYbpskCS13TgwIgygQ" name="koff" description="Dissociation rate constant" icon="Parameter" persistable="0" isFixedValue="0" dim="Inversed time" quantityType="Parameter" negativeValuesAllowed="1" buildMode="Global" isDefault="0" value="1" displayUnit="1/min">
                <ValueOrigin source="ParameterIdentification" method="ParameterIdentification" description="Value updated from 'PI Hohmann iv+po, Hyland feUr MDZG, Thummel feUr unchanged - Pint' on 2019-04-09 16:10" />
                <Info min="0" flag="122" seq="1" ref="0" bb="4" group="131" />
              </Parameter>
              <Parameter id="JYkvba0Pjka2QQMbrPlyIg" name="Kd" description="Dissociation constant" icon="Parameter" persistable="0" isFixedValue="0" dim="Concentration (molar)" quantityType="Parameter" negativeValuesAllowed="1" buildMode="Global" isDefault="0" value="0.0018000000000000002" displayUnit="nmol/l">
                <Info min="0" flag="106" seq="2" ref="0" bb="4" group="131" />
              </Parameter>
            </Children>
          </Container>
        </Children>
      </Root>
      <FormulaCache>
        <Formulas>
          <Formula id="87EROgPxW0yd_vRUGhEKfw" name="AdjustTotalDrugMassEventAssignment" dim="Amount" formula="M + DrugMass" origin="WSXXkGRSIU2lu6J-nJXF7Q">
            <Paths>
              <Path path="0" as="5" dim="6" />
              <Path path="7" as="8" dim="6" />
            </Paths>
          </Formula>
          <ConstantFormula id="CKTZ607si0-2YY7_AOlgPg" value="1" />
          <Formula id="349vd8lswUSkgdmxFETFHg" name="OralApp_AmountOfWater" dim="Volume" formula="Liquid + Water" origin="gJa1LvZTeUKfz0GEFkmM1w">
            <Paths>
              <Path path="9" as="10" dim="11" />
              <Path path="2" as="12" dim="11" />
            </Paths>
          </Formula>
          <Formula id="253IwbIgP0uegz4r8k7g0g" name="OralDrugMassLiquid" dim="Amount" formula="M + DrugMass" origin="0nMQFgVD90i11OFZHo7E5g">
            <Paths>
              <Path path="3" as="5" dim="6" />
              <Path path="7" as="8" dim="6" />
            </Paths>
          </Formula>
          <Formula id="ADAz4KtPaEmbpt7cvfp9hw" name="AppStartEventCondition" formula="Time=StartTime" origin="I03Ghp4On0qWqpRPQX5_WQ">
            <Paths>
              <Path path="13" as="14" dim="15" />
              <TimePath alias="Time" />
            </Paths>
          </Formula>
          <Formula id="sBRkypAbU0y3y01evhIBpA" name="PARAM_Application_DrugMass" dim="Amount" formula="Dose / MW" origin="OYlE34CYskCCt_con4UWfw">
            <Paths>
              <Path path="16" as="17" dim="18" />
              <Path path="19" as="20" dim="21" />
            </Paths>
          </Formula>
          <Formula id="Qlcb0zv_lUePo7klic4YVA" name="PARAM_Application_AmountOfWater" dim="Volume" formula="AmountOfWaterPerBodyWeight * BW" origin="ozEndOs5Ok-_qSsgBYAgnw">
            <Paths>
              <Path path="22" as="23" dim="24" />
              <Path path="25" as="26" dim="18" />
            </Paths>
          </Formula>
          <Formula id="Sa0wt98Jn0-rhD7ryY9eXw" name="ConcFormula" dim="Concentration (molar)" formula="V&gt;0 ? M/V : 0" origin="xc3cAWa500WOEyJUBJZUZQ">
            <Paths>
              <Path path="27" as="5" dim="6" />
              <Path path="28" as="29" dim="11" />
            </Paths>
          </Formula>
          <Formula id="PlysJSZW-k6QkiYmFrLQQQ" name="OBS_Concentration" dim="Concentration (molar)" formula="Concentration" origin="RlMhZ67qQU65WLADy7hcpA">
            <Paths>
              <Path path="30" as="31" dim="32" />
            </Paths>
          </Formula>
          <Formula id="p7zIS8DSoE6zRJOnfSAgCQ" name="DrugMass" dim="Amount" formula="DrugMass" origin="SproIOoBO0Wyo1LRIFnmTQ">
            <Paths>
              <Path path="33" as="8" dim="6" />
            </Paths>
          </Formula>
          <Formula id="yyDk_eRFOEijblINIQn-Ng" name="ApplicationRate_Intravenous" dim="Amount per time" formula="DrugMass/InfusionTime" origin="_x_Xfd_WFUqonzeuKvHjMA">
            <Paths>
              <Path path="7" as="8" dim="6" />
              <Path path="34" as="35" dim="15" />
              <TimePath alias="Time" />
            </Paths>
          </Formula>
          <Formula id="FJdos6nQ_USEVGmp8_cEaA" name="AppStartEventCondition" formula="Time=StartTime" origin="VURPQWmMZ0Gl7mpPR4cwEQ">
            <Paths>
              <Path path="13" as="14" dim="15" />
              <TimePath alias="Time" />
            </Paths>
          </Formula>
          <ConstantFormula id="Ag7-OWpG6Ea3BgkznWBlYQ" value="0" />
          <Formula id="u1SDclgW-U6kRZWXKdE9_Q" name="AppStopEventIVCondition" formula="Time=StartTime+InfusionTime" origin="Ry0883M_s0-1Yn5IWbsiHA">
            <Paths>
              <Path path="36" as="35" dim="15" />
              <Path path="13" as="14" dim="15" />
              <TimePath alias="Time" />
            </Paths>
          </Formula>
          <Formula id="l4VzI0Ddu0m3vyjmLXYcuw" name="PARAM_Application_DrugMass" dim="Amount" formula="Dose / MW" origin="FvIs2XzCnkuiTTGIcYskAQ">
            <Paths>
              <Path path="16" as="17" dim="18" />
              <Path path="19" as="20" dim="21" />
            </Paths>
          </Formula>
          <Formula id="EzJHtac7fkW4xO36NBX9Sg" name="ConcFormula" dim="Concentration (molar)" formula="V&gt;0 ? M/V : 0" origin="FF6yYF6OF0iABUwxllYf0Q">
            <Paths>
              <Path path="27" as="5" dim="6" />
              <Path path="28" as="29" dim="11" />
            </Paths>
          </Formula>
          <Formula id="YH1LGmqTzUKEFVMeb5CXJA" name="ApplicationTransportSimple" dim="Amount per time" formula="ApplicationRate" origin="YI4cJ-TtUEquDZNkg71qJA">
            <Paths>
              <Path path="4" as="37" dim="38" />
            </Paths>
          </Formula>
          <Formula id="gwiboJYa90askqQHf_1lNw" name="OBS_Concentration" dim="Concentration (molar)" formula="Concentration" origin="vwXQ0tvpTkqrWZ-3CHwzuQ">
            <Paths>
              <Path path="30" as="31" dim="32" />
            </Paths>
          </Formula>
          <Formula id="vYiZe3TXy0GLXfsSGWZq5A" name="DrugMass" dim="Amount" formula="DrugMass" origin="JlNRzcMmD0eCIhzSEp4psw">
            <Paths>
              <Path path="33" as="8" dim="6" />
            </Paths>
          </Formula>
          <Formula id="nyHed-kqvEaNiU32xYnh-g" name="PARAM_CLSpec_endosomal_global" dim="Inversed time" formula="K_uptake-K_rec&gt;=0 ? K_uptake-K_rec : 0" origin="mh_o_VafL0KcAmoIaN8Lxw">
            <Paths>
              <Path path="39" as="40" dim="41" />
              <Path path="42" as="43" dim="41" />
            </Paths>
          </Formula>
          <Formula id="BBDWqWWiBkmlcbtxWiFVig" name="PARAM_VolumePlasma" dim="Volume" formula="V_1 + V_2 + V_3 + V_4 + V_5 + V_6 + V_7 + V_8 + V_9 + V_10 + V_11 + V_12 + V_13 + V_14 + V_15 + V_16 + V_17 + V_18 + V_19 + V_20 + V_21 + V_22 + V_23 + V_24 + V_25 + V_26 + V_27 + V_28 + V_29" origin="SgKPSlhaZ0Sfz-KmCw4E_g">
            <Paths>
              <Path path="44" as="45" dim="11" />
              <Path path="46" as="47" dim="11" />
              <Path path="48" as="49" dim="11" />
              <Path path="50" as="51" dim="11" />
              <Path path="52" as="53" dim="11" />
              <Path path="54" as="55" dim="11" />
              <Path path="56" as="57" dim="11" />
              <Path path="58" as="59" dim="11" />
              <Path path="60" as="61" dim="11" />
              <Path path="62" as="63" dim="11" />
              <Path path="64" as="65" dim="11" />
              <Path path="66" as="67" dim="11" />
              <Path path="68" as="69" dim="11" />
              <Path path="70" as="71" dim="11" />
              <Path path="72" as="73" dim="11" />
              <Path path="74" as="75" dim="11" />
              <Path path="76" as="77" dim="11" />
              <Path path="78" as="79" dim="11" />
              <Path path="80" as="81" dim="11" />
              <Path path="82" as="83" dim="11" />
              <Path path="84" as="85" dim="11" />
              <Path path="86" as="87" dim="11" />
              <Path path="88" as="89" dim="11" />
              <Path path="90" as="91" dim="11" />
              <Path path="92" as="93" dim="11" />
              <Path path="94" as="95" dim="11" />
              <Path path="96" as="97" dim="11" />
              <Path path="98" as="99" dim="11" />
              <Path path="100" as="101" dim="11" />
            </Paths>
          </Formula>
          <Formula id="XWhthBbCEkKHOF_XbYVlkA" name="PARAM_BW" dim="Mass" formula="Weight_blood + Weight_tissue" origin="lHcojfNnHkOVfq_p_gqF2A">
            <Paths>
              <Path path="102" as="103" dim="18" />
              <Path path="104" as="105" dim="18" />
            </Paths>
          </Formula>
          <Formula id="Oaw6HKJRXk2X6_IuxRRluQ" name="PARAM_Blood_Organs_Weight" dim="Mass" formula="P_1 + P_2 + P_3" origin="-KfqlNHWHUaBIruR9sJR-A">
            <Paths>
              <Path path="106" as="107" dim="18" />
              <Path path="108" as="109" dim="18" />
              <Path path="110" as="111" dim="18" />
            </Paths>
          </Formula>
          <Formula id="g8RT0ofizEKz8IF9kR4cwQ" name="PARAM_Tissue_Organs_Weight" dim="Mass" formula="P_1 + P_2 + P_3 + P_4 + P_5 + P_6 + P_7 + P_8 + P_9 + P_10 + P_11 + P_12 + P_13 + P_14 + P_15 + P_16" origin="XnXMd7IQTkid8ywWdHlESQ">
            <Paths>
              <Path path="112" as="107" dim="18" />
              <Path path="113" as="109" dim="18" />
              <Path path="114" as="111" dim="18" />
              <Path path="115" as="116" dim="18" />
              <Path path="117" as="118" dim="18" />
              <Path path="119" as="120" dim="18" />
              <Path path="121" as="122" dim="18" />
              <Path path="123" as="124" dim="18" />
              <Path path="125" as="126" dim="18" />
              <Path path="127" as="128" dim="18" />
              <Path path="129" as="130" dim="18" />
              <Path path="131" as="132" dim="18" />
              <Path path="133" as="134" dim="18" />
              <Path path="135" as="136" dim="18" />
              <Path path="137" as="138" dim="18" />
              <Path path="139" as="140" dim="18" />
            </Paths>
          </Formula>
          <Formula id="pSo0adzG9ES1fMpVwiopeQ" name="OBS_BloodCells_PeripheralVenousBlood" dim="Concentration (molar)" formula="fQ_art*C_bc_art+fQ_bon*C_bc_bon+fQ_fat*C_bc_fat+fQ_mus*C_bc_mus+fQ_skn*C_bc_skn" origin="mEfgmO3B3ky5VpWzK6yHGw">
            <Paths>
              <Path path="141" as="142" dim="32" />
              <Path path="143" as="144" dim="32" />
              <Path path="145" as="146" dim="32" />
              <Path path="147" as="148" dim="32" />
              <Path path="149" as="150" dim="32" />
              <Path path="151" as="152" dim="153" />
              <Path path="154" as="155" dim="153" />
              <Path path="156" as="157" dim="153" />
              <Path path="158" as="159" dim="153" />
              <Path path="160" as="161" dim="153" />
            </Paths>
          </Formula>
          <Formula id="qWgaLXI4rUe082Wn8Cv8vA" name="OBS_Plasma_PeripheralVenousBlood" dim="Concentration (molar)" formula="fQ_art*C_pls_art+fQ_bon*C_pls_bon+fQ_fat*C_pls_fat+fQ_mus*C_pls_mus+fQ_skn*C_pls_skn" origin="2MO0lNUKcEyIq428r4tnRQ">
            <Paths>
              <Path path="162" as="163" dim="32" />
              <Path path="164" as="165" dim="32" />
              <Path path="166" as="167" dim="32" />
              <Path path="168" as="169" dim="32" />
              <Path path="170" as="171" dim="32" />
              <Path path="151" as="152" dim="153" />
              <Path path="154" as="155" dim="153" />
              <Path path="156" as="157" dim="153" />
              <Path path="158" as="159" dim="153" />
              <Path path="160" as="161" dim="153" />
            </Paths>
          </Formula>
          <Formula id="6qt-u1Vpnkyhocrj2q_X5Q" name="OBS_PlasmaUnbound_PeripheralVenousBlood" dim="Concentration (molar)" formula="(fQ_art*C_pls_art+fQ_bon*C_pls_bon+fQ_fat*C_pls_fat+fQ_mus*C_pls_mus+fQ_skn*C_pls_skn)*fu" origin="VD4OW2EMlk-s3qveUH6C9A">
            <Paths>
              <Path path="162" as="163" dim="32" />
              <Path path="164" as="165" dim="32" />
              <Path path="166" as="167" dim="32" />
              <Path path="168" as="169" dim="32" />
              <Path path="170" as="171" dim="32" />
              <Path path="172" as="173" dim="153" />
              <Path path="151" as="152" dim="153" />
              <Path path="154" as="155" dim="153" />
              <Path path="156" as="157" dim="153" />
              <Path path="158" as="159" dim="153" />
              <Path path="160" as="161" dim="153" />
            </Paths>
          </Formula>
          <Formula id="_dHFRAPR-kKtL6BDaZrn8A" name="OBS_WholeBlood_PeripheralVenousBlood" dim="Concentration (molar)" formula="(1-HCT)*(fQ_art*C_pls_art+fQ_bon*C_pls_bon+fQ_fat*C_pls_fat+fQ_mus*C_pls_mus+fQ_skn*C_pls_skn) + HCT*(fQ_art*C_bc_art+fQ_bon*C_bc_bon+fQ_fat*C_bc_fat+fQ_mus*C_bc_mus+fQ_skn*C_bc_skn)" origin="yNVabSQQCU-4nmfYNKjBbA">
            <Paths>
              <Path path="141" as="142" dim="32" />
              <Path path="143" as="144" dim="32" />
              <Path path="145" as="146" dim="32" />
              <Path path="147" as="148" dim="32" />
              <Path path="149" as="150" dim="32" />
              <Path path="162" as="163" dim="32" />
              <Path path="164" as="165" dim="32" />
              <Path path="166" as="167" dim="32" />
              <Path path="168" as="169" dim="32" />
              <Path path="170" as="171" dim="32" />
              <Path path="151" as="152" dim="153" />
              <Path path="154" as="155" dim="153" />
              <Path path="156" as="157" dim="153" />
              <Path path="158" as="159" dim="153" />
              <Path path="160" as="161" dim="153" />
              <Path path="174" as="175" />
            </Paths>
          </Formula>
          <Formula id="IByBSeg_TEGz_rVxSPtkdw" name="PARAM_Tissue_Weight" dim="Mass" formula="Volume * Density" origin="eZMpC2skd0WXnqS5cYFb5A">
            <Paths>
              <Path path="176" as="177" dim="177" />
              <Path path="178" as="11" dim="11" />
            </Paths>
          </Formula>
          <Formula id="ep3fgg9nhUyrOvyVVZ9tnQ" name="VOLUME_pls_BloodOrgan_4Comp" dim="Volume" formula="(1-HCT)*V" origin="wCxVMqRCnkaFa2Ct5UWmOw">
            <Paths>
              <Path path="179" as="180" />
              <Path path="28" as="29" dim="11" />
              <Path path="174" as="175" />
            </Paths>
          </Formula>
          <Formula id="G0d5KXt0AU6tUQvUHDJ_0w" name="PARAM_Degradation_Coefficient" dim="Inversed time" formula="ln(2)/tHalf" origin="LgNY2nL_j0a3wEUILIQU9g">
            <Paths>
              <Path path="181" as="182" dim="15" />
            </Paths>
          </Formula>
          <Formula id="TCQ5ZpHs4UKhs7DZsz5bSg" name="InitialConcentrationPlasma_VascularSystem" dim="Concentration (molar)" formula="(1 - HCT) &gt; 0 ? RC * (rel_exp_pls + rel_exp_bc * f_exp_bc_membrane * HCT / (1 - HCT)) : 0" origin="kOGTViuEB0SoFfOTWLQptA">
            <Paths>
              <Path path="183" as="184" dim="153" />
              <Path path="185" as="186" dim="32" />
              <Path path="187" as="188" dim="153" />
              <Path path="189" as="190" dim="153" />
              <Path path="174" as="175" />
            </Paths>
          </Formula>
          <Formula id="xD3_XwFPakSL0ixtwyZlag" name="PARAM_StartAmount_Protein" dim="Amount" formula="f_onto * f_disease * C_0 * V" origin="UPu2yApX_E2FkLlj4csX5A">
            <Paths>
              <Path path="191" as="192" dim="32" />
              <Path path="193" as="194" />
              <Path path="195" as="196" />
              <Path path="28" as="29" dim="11" />
            </Paths>
          </Formula>
          <Formula id="NrjEG-ZQskmKyZWf65oA2A" name="ConcFormula" dim="Concentration (molar)" formula="V&gt;0 ? M/V : 0" origin="blDaCzgtG0e0tkMcnkeakw">
            <Paths>
              <Path path="27" as="5" dim="6" />
              <Path path="28" as="29" dim="11" />
            </Paths>
          </Formula>
          <Formula id="y546QoUi306YIQErMNJMzQ" name="PARAM_OntogenyFactor_FromGlobal" formula="f_onto" origin="waZkhGNxCU29IItXL6oCeg">
            <Paths>
              <Path path="197" as="194" />
            </Paths>
          </Formula>
          <Formula id="fkpljC6N40G5_yI6U23qmA" name="PARAM_ProteinHalfLife_FromGlobal_Liver" dim="Time" formula="tHalf" origin="MbnvdZSzR0SljvH1n5F_kw">
            <Paths>
              <Path path="198" as="182" dim="15" />
            </Paths>
          </Formula>
          <Formula id="o2o1DdTTOEe6A1DWaYSULw" name="OBS_Concentration" dim="Concentration (molar)" formula="Concentration" origin="jRemqENncE2iibpmbVu-gA">
            <Paths>
              <Path path="30" as="31" dim="32" />
            </Paths>
          </Formula>
          <Formula id="lOrB-Wx5dkStaVA-qL0kiw" name="STARTAMOUNT_Protein" dim="Amount" formula="M_0" origin="YqYkXO7AXUm_1f_j7E-7nA">
            <Paths>
              <Path path="199" as="200" dim="6" />
            </Paths>
          </Formula>
          <Formula id="VLLst6uOQECglX0s6yFuWQ" name="PARAM_Degradation_Coefficient" dim="Inversed time" formula="ln(2)/tHalf" origin="sJT0CagVbkCgPQehR-QHrA">
            <Paths>
              <Path path="181" as="182" dim="15" />
            </Paths>
          </Formula>
          <Formula id="562EM3nYMkCKKUlWmv39cg" name="InitialConcentrationPlasma_VascularSystem" dim="Concentration (molar)" formula="(1 - HCT) &gt; 0 ? RC * (rel_exp_pls + rel_exp_bc * f_exp_bc_membrane * HCT / (1 - HCT)) : 0" origin="49ULh7p_lEq8r7UqDzozXg">
            <Paths>
              <Path path="201" as="184" dim="153" />
              <Path path="202" as="186" dim="32" />
              <Path path="203" as="188" dim="153" />
              <Path path="204" as="190" dim="153" />
              <Path path="174" as="175" />
            </Paths>
          </Formula>
          <Formula id="rsUuLhPe1EmhjH64m5Ihgw" name="PARAM_StartAmount_Protein" dim="Amount" formula="f_onto * f_disease * C_0 * V" origin="LvT8BTBQ90yQkuKZqIGrSA">
            <Paths>
              <Path path="191" as="192" dim="32" />
              <Path path="193" as="194" />
              <Path path="205" as="196" />
              <Path path="28" as="29" dim="11" />
            </Paths>
          </Formula>
          <Formula id="dLQKfSMbd0-8iimbLj1WKA" name="ConcFormula" dim="Concentration (molar)" formula="V&gt;0 ? M/V : 0" origin="qGmiokfqTUuZS6rE4CB_Lw">
            <Paths>
              <Path path="27" as="5" dim="6" />
              <Path path="28" as="29" dim="11" />
            </Paths>
          </Formula>
          <Formula id="M9kF5srZRE-6ZYdZLGi5gw" name="PARAM_OntogenyFactor_FromGlobal" formula="f_onto" origin="wQRDmnZUjEaCD1wnlkCcOA">
            <Paths>
              <Path path="206" as="194" />
            </Paths>
          </Formula>
          <Formula id="ifVpWyv67U-nlGmkx-XrIQ" name="PARAM_ProteinHalfLife_FromGlobal_Liver" dim="Time" formula="tHalf" origin="H_DwaIQW00CxBaAbFRufkA">
            <Paths>
              <Path path="207" as="182" dim="15" />
            </Paths>
          </Formula>
          <Formula id="yRLX9Mpm7Eat0U4aXHqcHw" name="OBS_Concentration" dim="Concentration (molar)" formula="Concentration" origin="LSJuR_EEp0uuCigw6Sj26g">
            <Paths>
              <Path path="30" as="31" dim="32" />
            </Paths>
          </Formula>
          <Formula id="hsvryW-7skaE_pxp8mTB-Q" name="STARTAMOUNT_Protein" dim="Amount" formula="M_0" origin="OpAGfEwFHUOIwFb0rtI8SQ">
            <Paths>
              <Path path="199" as="200" dim="6" />
            </Paths>
          </Formula>
          <Formula id="uecszZ2WP0u6F_IeSjo-eg" name="PARAM_Degradation_Coefficient" dim="Inversed time" formula="ln(2)/tHalf" origin="PdXhuINH6EKsFeC-HCXC1w">
            <Paths>
              <Path path="181" as="182" dim="15" />
            </Paths>
          </Formula>
          <Formula id="BQhQWc8yiUGvw-d1MvYinA" name="InitialConcentrationPlasma_VascularSystem" dim="Concentration (molar)" formula="(1 - HCT) &gt; 0 ? RC * (rel_exp_pls + rel_exp_bc * f_exp_bc_membrane * HCT / (1 - HCT)) : 0" origin="eXoDgzcNdUqZkBI0YB22Zg">
            <Paths>
              <Path path="208" as="184" dim="153" />
              <Path path="209" as="186" dim="32" />
              <Path path="210" as="188" dim="153" />
              <Path path="211" as="190" dim="153" />
              <Path path="174" as="175" />
            </Paths>
          </Formula>
          <Formula id="1eE49kgI6UGmBodK0Oiagw" name="PARAM_StartAmount_Protein" dim="Amount" formula="f_onto * f_disease * C_0 * V" origin="0Pjp9FbLu0O4iQUOStzfcQ">
            <Paths>
              <Path path="191" as="192" dim="32" />
              <Path path="193" as="194" />
              <Path path="212" as="196" />
              <Path path="28" as="29" dim="11" />
            </Paths>
          </Formula>
          <Formula id="y_Cphx81KEuhQeZusZKSXA" name="ConcFormula" dim="Concentration (molar)" formula="V&gt;0 ? M/V : 0" origin="IYL66gndXEG4-RjEjIqqyw">
            <Paths>
              <Path path="27" as="5" dim="6" />
              <Path path="28" as="29" dim="11" />
            </Paths>
          </Formula>
          <Formula id="ZdsTW7Y_dUW7idPFLjespg" name="PARAM_OntogenyFactor_FromGlobal" formula="f_onto" origin="9OAMAQ2DxU-kmZSE0Pe3Rg">
            <Paths>
              <Path path="213" as="194" />
            </Paths>
          </Formula>
          <Formula id="vymZVBVMTkON7woVfovJYA" name="PARAM_ProteinHalfLife_FromGlobal_Liver" dim="Time" formula="tHalf" origin="QGrKSBIlxE6X-1ExV0rjLQ">
            <Paths>
              <Path path="214" as="182" dim="15" />
            </Paths>
          </Formula>
          <Formula id="I8QGDSmnd0y5OgaZ7yS8TA" name="OBS_Concentration" dim="Concentration (molar)" formula="Concentration" origin="xcztL4wtQUmz2mCrLdqFyQ">
            <Paths>
              <Path path="30" as="31" dim="32" />
            </Paths>
          </Formula>
          <Formula id="rZEbtDKTd0OrgSPofyka_g" name="STARTAMOUNT_Protein" dim="Amount" formula="M_0" origin="lNUjCZYrN0uZ58Vh9uG6sg">
            <Paths>
              <Path path="199" as="200" dim="6" />
            </Paths>
          </Formula>
          <Formula id="tdzlhi7-cU6EldCIp3LSNQ" name="PARAM_Degradation_Coefficient" dim="Inversed time" formula="ln(2)/tHalf" origin="MuzKRzj5uUi6xij_bPJzbQ">
            <Paths>
              <Path path="181" as="182" dim="15" />
            </Paths>
          </Formula>
          <Formula id="YxUkQ2YrPkSuu_8rAUAr6g" name="InitialConcentrationPlasma_VascularSystem" dim="Concentration (molar)" formula="(1 - HCT) &gt; 0 ? RC * (rel_exp_pls + rel_exp_bc * f_exp_bc_membrane * HCT / (1 - HCT)) : 0" origin="OqqLh2dEHkCWKeqBdKtnRg">
            <Paths>
              <Path path="215" as="184" dim="153" />
              <Path path="216" as="186" dim="32" />
              <Path path="217" as="188" dim="153" />
              <Path path="218" as="190" dim="153" />
              <Path path="174" as="175" />
            </Paths>
          </Formula>
          <Formula id="o6eQoAjqoEiLKcJJNZBYmw" name="PARAM_StartAmount_Protein" dim="Amount" formula="f_onto * f_disease * C_0 * V" origin="a9ZGsfWL10ub5cqSbXp2Og">
            <Paths>
              <Path path="191" as="192" dim="32" />
              <Path path="193" as="194" />
              <Path path="219" as="196" />
              <Path path="28" as="29" dim="11" />
            </Paths>
          </Formula>
          <Formula id="hsZPvqeQA0GOAYo2oXommA" name="ConcFormula" dim="Concentration (molar)" formula="V&gt;0 ? M/V : 0" origin="x0olh3k3d0Sbs40R15lL5w">
            <Paths>
              <Path path="27" as="5" dim="6" />
              <Path path="28" as="29" dim="11" />
            </Paths>
          </Formula>
          <Formula id="s75dQJZCqU-LPnUJyvvLxQ" name="PARAM_OntogenyFactor_FromGlobal" formula="f_onto" origin="4nkHnJ-2nU6edVRrUN7vkw">
            <Paths>
              <Path path="220" as="194" />
            </Paths>
          </Formula>
          <Formula id="aCGEoRAVFEiqv4B_7KnRYA" name="PARAM_ProteinHalfLife_FromGlobal_Liver" dim="Time" formula="tHalf" origin="Scu0WyODZkq7oLpvljQoCA">
            <Paths>
              <Path path="221" as="182" dim="15" />
            </Paths>
          </Formula>
          <Formula id="rWVGqmSrvkKLfAhu3t0cZg" name="OBS_Concentration" dim="Concentration (molar)" formula="Concentration" origin="x2kRs46tOUGlXXxA85uhMg">
            <Paths>
              <Path path="30" as="31" dim="32" />
            </Paths>
          </Formula>
          <Formula id="5anUsbMwOkOPCvEgTxLZZQ" name="STARTAMOUNT_Protein" dim="Amount" formula="M_0" origin="y-SLOW2AakiGlQorM82iPg">
            <Paths>
              <Path path="199" as="200" dim="6" />
            </Paths>
          </Formula>
          <Formula id="con8z6gFYE2G7sJH-rkjcQ" name="PARAM_Degradation_Coefficient" dim="Inversed time" formula="ln(2)/tHalf" origin="CLVOvMhBVk2p1-o2PQguvA">
            <Paths>
              <Path path="181" as="182" dim="15" />
            </Paths>
          </Formula>
          <Formula id="mOnuTNNmv0e1qAnEa8B3rw" name="InitialConcentrationPlasma_VascularSystem" dim="Concentration (molar)" formula="(1 - HCT) &gt; 0 ? RC * (rel_exp_pls + rel_exp_bc * f_exp_bc_membrane * HCT / (1 - HCT)) : 0" origin="fGv0rAzYIEeVSyNb4feFcw">
            <Paths>
              <Path path="222" as="184" dim="153" />
              <Path path="223" as="186" dim="32" />
              <Path path="224" as="188" dim="153" />
              <Path path="225" as="190" dim="153" />
              <Path path="174" as="175" />
            </Paths>
          </Formula>
          <Formula id="uPBKfFVMl0OhTB_npoGcWA" name="PARAM_StartAmount_Protein" dim="Amount" formula="f_onto * f_disease * C_0 * V" origin="mIBwOYtP4k-W4NQAi9Yprg">
            <Paths>
              <Path path="191" as="192" dim="32" />
              <Path path="193" as="194" />
              <Path path="226" as="196" />
              <Path path="28" as="29" dim="11" />
            </Paths>
          </Formula>
          <Formula id="0MxuzxBxok-Lily3dyqggw" name="ConcFormula" dim="Concentration (molar)" formula="V&gt;0 ? M/V : 0" origin="VP-JCjm2M02mmC7z-_Sijg">
            <Paths>
              <Path path="27" as="5" dim="6" />
              <Path path="28" as="29" dim="11" />
            </Paths>
          </Formula>
          <Formula id="rzT2CtViRUWGnp6XUO1PhA" name="PARAM_OntogenyFactor_FromGlobal" formula="f_onto" origin="6tL7BGkPkUqgH4X6-okzaw">
            <Paths>
              <Path path="227" as="194" />
            </Paths>
          </Formula>
          <Formula id="Cm7JIrA3nE-rNrJjOXyzwg" name="PARAM_ProteinHalfLife_FromGlobal_Liver" dim="Time" formula="tHalf" origin="-UPXVq_HC0Sfg7T1vz9NWQ">
            <Paths>
              <Path path="228" as="182" dim="15" />
            </Paths>
          </Formula>
          <Formula id="6XKlL5K8Lk25aGNuCHlPVQ" name="OBS_Concentration" dim="Concentration (molar)" formula="Concentration" origin="AMEbx2vjhEOeV1ziaRIvZQ">
            <Paths>
              <Path path="30" as="31" dim="32" />
            </Paths>
          </Formula>
          <Formula id="VDV-qf2ZDESgkutLRbts3g" name="STARTAMOUNT_Protein" dim="Amount" formula="M_0" origin="kmYXj0bLhU-vo7n6G9yibA">
            <Paths>
              <Path path="199" as="200" dim="6" />
            </Paths>
          </Formula>
          <Formula id="CWQ2fl9hPUOWy1gNeiPtRQ" name="ConcFormula" dim="Concentration (molar)" formula="V&gt;0 ? M/V : 0" origin="LNtNT-lmAECeaR_5uEWjrA">
            <Paths>
              <Path path="27" as="5" dim="6" />
              <Path path="28" as="29" dim="11" />
            </Paths>
          </Formula>
          <Formula id="t2b9da1qnk6KZEo3aVeRGg" name="PARAM_K_Water_PLS" formula="fu" origin="XBSB9nJQNEyXjQddyhShwQ">
            <Paths>
              <Path path="172" as="173" dim="153" />
            </Paths>
          </Formula>
          <Formula id="vJ20M00A40yKHaWwdYAieA" name="OBS_Concentration" dim="Concentration (molar)" formula="Concentration" origin="BWvnKvrioEGWIjNnH9NKeA">
            <Paths>
              <Path path="30" as="31" dim="32" />
            </Paths>
          </Formula>
          <Formula id="Jzj-oWHq7063JqyAptVJ6g" name="OBS_PlasmaUnbound" dim="Concentration (molar)" formula="C_pls*fu" origin="2V_jFSn5AE-eD1S3SVKfTA">
            <Paths>
              <Path path="30" as="229" dim="32" />
              <Path path="172" as="173" dim="153" />
            </Paths>
          </Formula>
          <Formula id="7T0rzI0qCUi1ku5wSDptrw" name="ConcFormula" dim="Concentration (molar)" formula="V&gt;0 ? M/V : 0" origin="t76tO3bO7kynqO421zW7ig">
            <Paths>
              <Path path="27" as="5" dim="6" />
              <Path path="28" as="29" dim="11" />
            </Paths>
          </Formula>
          <Formula id="Cy1_l3w5kUav8_-bKtMPhg" name="FractionOfDose_Midazolam" dim="Fraction" formula="TotalDrugMass&gt;0 ? M/TotalDrugMass : 0" origin="Hf0u63Y5jkezOll3ZY6RYA">
            <Paths>
              <Path path="27" as="5" dim="6" />
              <Path path="230" as="231" dim="6" />
            </Paths>
          </Formula>
          <Formula id="3y8D0VSFzE24ieAr5E1a9A" name="ConcFormula" dim="Concentration (molar)" formula="V&gt;0 ? M/V : 0" origin="sQHrCjwPdEKH2RLevQZ-6A">
            <Paths>
              <Path path="27" as="5" dim="6" />
              <Path path="28" as="29" dim="11" />
            </Paths>
          </Formula>
          <Formula id="6NnJxUQHBUiZGAXWajHn-Q" name="FractionOfDose_Midazolam" dim="Fraction" formula="TotalDrugMass&gt;0 ? M/TotalDrugMass : 0" origin="Zg4A5Yj-30euoIGTAqaIeg">
            <Paths>
              <Path path="27" as="5" dim="6" />
              <Path path="230" as="231" dim="6" />
            </Paths>
          </Formula>
          <Formula id="HkbZn4fGNU-Z6iMg1kO5xQ" name="ConcFormula" dim="Concentration (molar)" formula="V&gt;0 ? M/V : 0" origin="iIzoSgO5GU-JJBc6F0O6UA">
            <Paths>
              <Path path="27" as="5" dim="6" />
              <Path path="28" as="29" dim="11" />
            </Paths>
          </Formula>
          <Formula id="BA70yhdCrE-F5r6hgGCx5A" name="OBS_Concentration" dim="Concentration (molar)" formula="Concentration" origin="gPhbRqdh40S2QJEKmBjSMg">
            <Paths>
              <Path path="30" as="31" dim="32" />
            </Paths>
          </Formula>
          <Formula id="OE8UY_q5h0ONol6Ypf-65g" name="FractionOfDose_Midazolam" dim="Fraction" formula="TotalDrugMass&gt;0 ? M/TotalDrugMass : 0" origin="F73m5UVX3ESablDyJXcd-Q">
            <Paths>
              <Path path="27" as="5" dim="6" />
              <Path path="230" as="231" dim="6" />
            </Paths>
          </Formula>
          <Formula id="2eqdOnp0UE2H9T2oDNC2MA" name="ReceptorOccupancyObserver_Midazolam-GABRG2-Buhr 1997 Complex" dim="Fraction" formula="Protein + Complex &gt; 0 ? Complex/(Protein + Complex) : 0" origin="vdHm4qD-lkeSvlvoJC_eDQ">
            <Paths>
              <Path path="27" as="232" dim="6" />
              <Path path="233" as="234" dim="6" />
            </Paths>
          </Formula>
          <Formula id="ywY_lhApUEalqs9AJpst4g" name="PARAM_Apparent_kcat_Reaction" dim="Inversed time" formula="kcat * kcat_interaction_factor" origin="hRBu7KH05EecCs-pfIAboQ">
            <Paths>
              <Path path="235" as="236" />
              <Path path="237" as="238" dim="41" />
            </Paths>
          </Formula>
          <Formula id="ESdgN1Dq-Uio61LDgxqMlQ" name="PARAM_Apparent_Km_Reaction" dim="Concentration (molar)" formula="Km * Km_interaction_factor" origin="fEAKF2uqxEeWAZvL33cMTQ">
            <Paths>
              <Path path="239" as="240" />
              <Path path="241" as="242" dim="32" />
            </Paths>
          </Formula>
          <Formula id="ttNwAHeJJk2x2T55sBrVGw" name="Midazolam-CYP3A4-Optimized-MetabolizationSpecific_MM" dim="Amount per time" formula="EM * kcat * K_water * C / (Km + K_water * C)" origin="snjubsWfN0SnPQkpYOFB-A">
            <Paths>
              <Path path="243" as="244" dim="6" />
              <Path path="245" as="246" dim="32" />
              <Path path="247" as="248" />
              <Path path="249" as="242" dim="32" />
              <Path path="250" as="238" dim="41" />
            </Paths>
          </Formula>
          <Formula id="I6tFF_JrR0y1k_4A_mdrpw" name="PARAM_Apparent_kcat_Reaction" dim="Inversed time" formula="kcat * kcat_interaction_factor" origin="THQ_EFgNJUSJBmDan-ildQ">
            <Paths>
              <Path path="235" as="236" />
              <Path path="251" as="238" dim="41" />
            </Paths>
          </Formula>
          <Formula id="N_vHWj6RHE2u5lmT9cAk5w" name="PARAM_Apparent_Km_Reaction" dim="Concentration (molar)" formula="Km * Km_interaction_factor" origin="3r_i6SuPBEyyy15xQjn_IQ">
            <Paths>
              <Path path="239" as="240" />
              <Path path="252" as="242" dim="32" />
            </Paths>
          </Formula>
          <Formula id="fc2MZTl0RUaEo0uvONqONA" name="Midazolam-UGT1A4-Optimized-MetabolizationSpecific_MM" dim="Amount per time" formula="EM * kcat * K_water * C / (Km + K_water * C)" origin="z4MU9GPv30eyZl-Ob-q47Q">
            <Paths>
              <Path path="253" as="244" dim="6" />
              <Path path="245" as="246" dim="32" />
              <Path path="247" as="248" />
              <Path path="249" as="242" dim="32" />
              <Path path="250" as="238" dim="41" />
            </Paths>
          </Formula>
          <Formula id="PxeyjrmijkOWsyYxlxnARA" name="Midazolam-GABRG2-Buhr 1997-SpecificBinding" dim="Amount per time" formula="k_off / kd * Protein * C * K_water - k_off * Complex" origin="G8z7H4uQ1EG34iQCU6fp5A">
            <Paths>
              <Path path="254" as="234" dim="6" />
              <Path path="255" as="232" dim="6" />
              <Path path="245" as="246" dim="32" />
              <Path path="247" as="248" />
              <Path path="256" as="257" dim="32" />
              <Path path="258" as="259" dim="41" />
            </Paths>
          </Formula>
          <Formula id="kvs_T3Ssg0i0TZoJ0UUHjw" name="VOLUME_bc_blood_organ_4comp" dim="Volume" formula="HCT*V" origin="IMzm3u0LpUa-M1swWgBDcA">
            <Paths>
              <Path path="28" as="29" dim="11" />
              <Path path="174" as="175" />
            </Paths>
          </Formula>
          <Formula id="M38BtVYgxUii3_OAzru4_Q" name="PARAM_Degradation_Coefficient" dim="Inversed time" formula="ln(2)/tHalf" origin="B2iOqry-b0iGqINTcNga6g">
            <Paths>
              <Path path="181" as="182" dim="15" />
            </Paths>
          </Formula>
          <Formula id="mEDB4NRQWUKWHtkB8SKWmg" name="InitialConcentrationBloodCells" dim="Concentration (molar)" formula="RC * rel_exp_bc * f_exp_bc_cell" origin="8ez2U4ysZEeb5i_pqVi7pQ">
            <Paths>
              <Path path="260" as="261" dim="153" />
              <Path path="185" as="186" dim="32" />
              <Path path="187" as="188" dim="153" />
            </Paths>
          </Formula>
          <Formula id="BvLMLAZaz0O7GIT8dF3x-w" name="PARAM_StartAmount_Protein" dim="Amount" formula="f_onto * f_disease * C_0 * V" origin="9sra400OZUa9TMlpuQmeRg">
            <Paths>
              <Path path="191" as="192" dim="32" />
              <Path path="193" as="194" />
              <Path path="195" as="196" />
              <Path path="28" as="29" dim="11" />
            </Paths>
          </Formula>
          <Formula id="2el5g891xkePRKLNmAm_Sg" name="ConcFormula" dim="Concentration (molar)" formula="V&gt;0 ? M/V : 0" origin="7V5AgkiXsUKsEif0CFbyqQ">
            <Paths>
              <Path path="27" as="5" dim="6" />
              <Path path="28" as="29" dim="11" />
            </Paths>
          </Formula>
          <Formula id="yLD2SggxGU-SwqwtJK5qXQ" name="PARAM_OntogenyFactor_FromGlobal" formula="f_onto" origin="EGFYqbvsL0KMU3IRLeLbIw">
            <Paths>
              <Path path="197" as="194" />
            </Paths>
          </Formula>
          <Formula id="n10Bp47Zh0y043ZsfYVR2A" name="PARAM_ProteinHalfLife_FromGlobal_Liver" dim="Time" formula="tHalf" origin="IBvsjJi8Lka7El91exM01g">
            <Paths>
              <Path path="198" as="182" dim="15" />
            </Paths>
          </Formula>
          <Formula id="xHRz0f-C2kKt4FNJwCqSEw" name="OBS_Concentration" dim="Concentration (molar)" formula="Concentration" origin="F0xbXSlVaUeEZj_aAH2BCQ">
            <Paths>
              <Path path="30" as="31" dim="32" />
            </Paths>
          </Formula>
          <Formula id="-uY9YrBEyECZEJq95hMtqA" name="STARTAMOUNT_Protein" dim="Amount" formula="M_0" origin="Z9W85ZY-bUe3oNRU0WVoHg">
            <Paths>
              <Path path="199" as="200" dim="6" />
            </Paths>
          </Formula>
          <Formula id="_oOX_zVLHU-HyESxRW-Jww" name="PARAM_Degradation_Coefficient" dim="Inversed time" formula="ln(2)/tHalf" origin="GcDhH0xNzkCqfG1AZT-k0w">
            <Paths>
              <Path path="181" as="182" dim="15" />
            </Paths>
          </Formula>
          <Formula id="DCY5_3sy20WM2rNBvvSxTw" name="InitialConcentrationBloodCells" dim="Concentration (molar)" formula="RC * rel_exp_bc * f_exp_bc_cell" origin="X0_MRry54UypGp0Eo6YUlw">
            <Paths>
              <Path path="262" as="261" dim="153" />
              <Path path="202" as="186" dim="32" />
              <Path path="203" as="188" dim="153" />
            </Paths>
          </Formula>
          <Formula id="kWCAw-5k10OWMs2GNiYyEA" name="PARAM_StartAmount_Protein" dim="Amount" formula="f_onto * f_disease * C_0 * V" origin="-J3MQucuh0GhZ-a1bO7vFQ">
            <Paths>
              <Path path="191" as="192" dim="32" />
              <Path path="193" as="194" />
              <Path path="205" as="196" />
              <Path path="28" as="29" dim="11" />
            </Paths>
          </Formula>
          <Formula id="nVGeX1dEkUmAjlp8ok8rLA" name="ConcFormula" dim="Concentration (molar)" formula="V&gt;0 ? M/V : 0" origin="wEX53X2yDkKgm9pAoFDhNw">
            <Paths>
              <Path path="27" as="5" dim="6" />
              <Path path="28" as="29" dim="11" />
            </Paths>
          </Formula>
          <Formula id="ANyYtjLlGUelz8vpfrY3Gg" name="PARAM_OntogenyFactor_FromGlobal" formula="f_onto" origin="RK-ura9JOkaR1NbpXXn-bQ">
            <Paths>
              <Path path="206" as="194" />
            </Paths>
          </Formula>
          <Formula id="UU1IP1wPwk2Y0D4Z3et38g" name="PARAM_ProteinHalfLife_FromGlobal_Liver" dim="Time" formula="tHalf" origin="c8jO9pQlkkK-2aE38jrY_g">
            <Paths>
              <Path path="207" as="182" dim="15" />
            </Paths>
          </Formula>
          <Formula id="uxky_098VU-Wu8veRwtxKA" name="OBS_Concentration" dim="Concentration (molar)" formula="Concentration" origin="qqfOO1wHY0-QKd2vd7KCGg">
            <Paths>
              <Path path="30" as="31" dim="32" />
            </Paths>
          </Formula>
          <Formula id="J8LkVoasmEKwjktFuiALQA" name="STARTAMOUNT_Protein" dim="Amount" formula="M_0" origin="sAK06yZJ3kKQMZARa_cH1Q">
            <Paths>
              <Path path="199" as="200" dim="6" />
            </Paths>
          </Formula>
          <Formula id="1B73__I_Zk64B4N6NgRqcw" name="PARAM_Degradation_Coefficient" dim="Inversed time" formula="ln(2)/tHalf" origin="e0aADmZ4r0-jJqxKzUkzdg">
            <Paths>
              <Path path="181" as="182" dim="15" />
            </Paths>
          </Formula>
          <Formula id="q5qnwhDPhUCgV5vlIGOD_Q" name="InitialConcentrationBloodCells_Transporter" dim="Concentration (molar)" formula="RC * rel_exp_bc" origin="IfqoaM3Iuk2KzlcU8Gv6Mw">
            <Paths>
              <Path path="263" as="186" dim="32" />
              <Path path="264" as="188" dim="153" />
            </Paths>
          </Formula>
          <Formula id="ioLABm0o_kWuAvIFj5JjZQ" name="PARAM_StartAmount_Protein" dim="Amount" formula="f_onto * f_disease * C_0 * V" origin="vjlBvYmnx0G82eEkOi1Sng">
            <Paths>
              <Path path="191" as="192" dim="32" />
              <Path path="193" as="194" />
              <Path path="265" as="196" />
              <Path path="28" as="29" dim="11" />
            </Paths>
          </Formula>
          <Formula id="E9gg6-SgdUiMVdtUHKGpHg" name="ConcFormula" dim="Concentration (molar)" formula="V&gt;0 ? M/V : 0" origin="FWDncJpm1kKP3kcc8u5x5Q">
            <Paths>
              <Path path="27" as="5" dim="6" />
              <Path path="28" as="29" dim="11" />
            </Paths>
          </Formula>
          <Formula id="8RuY_h4tMU6OG9fV3cwixQ" name="PARAM_OntogenyFactor_FromGlobal" formula="f_onto" origin="BjMMh-aRTEmMkD0AW72cwA">
            <Paths>
              <Path path="266" as="194" />
            </Paths>
          </Formula>
          <Formula id="gQZhcDg7wk6KRJSPByv8jw" name="PARAM_ProteinHalfLife_FromGlobal_Liver" dim="Time" formula="tHalf" origin="ah5n5sjpYkCKL1YcwdRruQ">
            <Paths>
              <Path path="267" as="182" dim="15" />
            </Paths>
          </Formula>
          <Formula id="BRWTF6ru6EG48mCbp5sR3g" name="OBS_Concentration" dim="Concentration (molar)" formula="Concentration" origin="177I_znH-kaJxgMcyyU76g">
            <Paths>
              <Path path="30" as="31" dim="32" />
            </Paths>
          </Formula>
          <Formula id="Q_dddL-iXkOR7NqhASpg-g" name="STARTAMOUNT_Protein" dim="Amount" formula="M_0" origin="z4nCmyRSxEaesGsKm5MrcA">
            <Paths>
              <Path path="199" as="200" dim="6" />
            </Paths>
          </Formula>
          <Formula id="iD2U6Fr51EWL7062kTEm2A" name="PARAM_Degradation_Coefficient" dim="Inversed time" formula="ln(2)/tHalf" origin="yJ62Wc-YwUS2rz1PLeEi3g">
            <Paths>
              <Path path="181" as="182" dim="15" />
            </Paths>
          </Formula>
          <Formula id="V2h7PmKf3U2J8CQ1n2rmRw" name="InitialConcentrationBloodCells_Transporter" dim="Concentration (molar)" formula="RC * rel_exp_bc" origin="XdaPfjRzbUq-2bwJT5gXCQ">
            <Paths>
              <Path path="268" as="186" dim="32" />
              <Path path="269" as="188" dim="153" />
            </Paths>
          </Formula>
          <Formula id="n532psGYukevc-fy3sIuog" name="PARAM_StartAmount_Protein" dim="Amount" formula="f_onto * f_disease * C_0 * V" origin="D0k1UpK3Rk-IGJGA5OE86w">
            <Paths>
              <Path path="191" as="192" dim="32" />
              <Path path="193" as="194" />
              <Path path="270" as="196" />
              <Path path="28" as="29" dim="11" />
            </Paths>
          </Formula>
          <Formula id="i0B6RQozgE6VffZUhSo54g" name="ConcFormula" dim="Concentration (molar)" formula="V&gt;0 ? M/V : 0" origin="QQM-tDq2dkiHv-1hVeloXg">
            <Paths>
              <Path path="27" as="5" dim="6" />
              <Path path="28" as="29" dim="11" />
            </Paths>
          </Formula>
          <Formula id="t17-8CvzLE-fAxE0Lfz5zQ" name="PARAM_OntogenyFactor_FromGlobal" formula="f_onto" origin="Q6x6kpEtWkqkug0yT-Fnvg">
            <Paths>
              <Path path="271" as="194" />
            </Paths>
          </Formula>
          <Formula id="HT5_prwZdUaPDrFt0hrIdQ" name="PARAM_ProteinHalfLife_FromGlobal_Liver" dim="Time" formula="tHalf" origin="jxTcFAGdKEO0aG3lHn5CHQ">
            <Paths>
              <Path path="272" as="182" dim="15" />
            </Paths>
          </Formula>
          <Formula id="PnjrkbyVokS8RUZbSMitkw" name="OBS_Concentration" dim="Concentration (molar)" formula="Concentration" origin="i6I99b06BkSh_Am4mlWSSA">
            <Paths>
              <Path path="30" as="31" dim="32" />
            </Paths>
          </Formula>
          <Formula id="N2xMomMeD0uG1N0Oo821-Q" name="STARTAMOUNT_Protein" dim="Amount" formula="M_0" origin="MXQRuXFkEUq9pP3p-fSmlA">
            <Paths>
              <Path path="199" as="200" dim="6" />
            </Paths>
          </Formula>
          <Formula id="QSCHK4DBhE-d2sobG4Yt_A" name="PARAM_Degradation_Coefficient" dim="Inversed time" formula="ln(2)/tHalf" origin="ngn14YpXu06VbpyEPXYTkA">
            <Paths>
              <Path path="181" as="182" dim="15" />
            </Paths>
          </Formula>
          <Formula id="fq-rrd-p8USTH_Xevm5vcA" name="InitialConcentrationBloodCells" dim="Concentration (molar)" formula="RC * rel_exp_bc * f_exp_bc_cell" origin="c2r98UF3oUGQiEz6WEO10w">
            <Paths>
              <Path path="273" as="261" dim="153" />
              <Path path="209" as="186" dim="32" />
              <Path path="210" as="188" dim="153" />
            </Paths>
          </Formula>
          <Formula id="mRtk1sdfv0y4h1LiiNJt6g" name="PARAM_StartAmount_Protein" dim="Amount" formula="f_onto * f_disease * C_0 * V" origin="5r3qKuuzuU-SlkLdahjpXA">
            <Paths>
              <Path path="191" as="192" dim="32" />
              <Path path="193" as="194" />
              <Path path="212" as="196" />
              <Path path="28" as="29" dim="11" />
            </Paths>
          </Formula>
          <Formula id="r8VQ0B3kYk-FwW9ohddQjA" name="ConcFormula" dim="Concentration (molar)" formula="V&gt;0 ? M/V : 0" origin="XpR5FbQnlEag9qD1Zew9cA">
            <Paths>
              <Path path="27" as="5" dim="6" />
              <Path path="28" as="29" dim="11" />
            </Paths>
          </Formula>
          <Formula id="MBJNu90h4E6aEi6o9Srcsg" name="PARAM_OntogenyFactor_FromGlobal" formula="f_onto" origin="04vwOmsJ6ECtVYlJnSA28g">
            <Paths>
              <Path path="213" as="194" />
            </Paths>
          </Formula>
          <Formula id="ZQbkL-t7pkycyT6iPveLkg" name="PARAM_ProteinHalfLife_FromGlobal_Liver" dim="Time" formula="tHalf" origin="3Zg6MzBSzkGovYhpcFPWYg">
            <Paths>
              <Path path="214" as="182" dim="15" />
            </Paths>
          </Formula>
          <Formula id="R5KV_byKZ0KN7SzI0iHMIg" name="OBS_Concentration" dim="Concentration (molar)" formula="Concentration" origin="ZfQBfrUny0-xMxpGaVpcOw">
            <Paths>
              <Path path="30" as="31" dim="32" />
            </Paths>
          </Formula>
          <Formula id="1KJteexyPUaVqMHo49zO3w" name="STARTAMOUNT_Protein" dim="Amount" formula="M_0" origin="DWziawNK3k-5eXuz9LNWPg">
            <Paths>
              <Path path="199" as="200" dim="6" />
            </Paths>
          </Formula>
          <Formula id="WLJWczaqnUS_UNfSh6fDeQ" name="PARAM_Degradation_Coefficient" dim="Inversed time" formula="ln(2)/tHalf" origin="nVoGuymhAUeqAwtIXyfYOQ">
            <Paths>
              <Path path="181" as="182" dim="15" />
            </Paths>
          </Formula>
          <Formula id="UAG0utZU50yTzx2P6bRz_w" name="InitialConcentrationBloodCells" dim="Concentration (molar)" formula="RC * rel_exp_bc * f_exp_bc_cell" origin="m-FG8ljDwUS5OQVhOn2u3g">
            <Paths>
              <Path path="274" as="261" dim="153" />
              <Path path="216" as="186" dim="32" />
              <Path path="217" as="188" dim="153" />
            </Paths>
          </Formula>
          <Formula id="WD4o0p280Ue24fMxqaxG6w" name="PARAM_StartAmount_Protein" dim="Amount" formula="f_onto * f_disease * C_0 * V" origin="Dj-cLO_likColJvhfS5yJg">
            <Paths>
              <Path path="191" as="192" dim="32" />
              <Path path="193" as="194" />
              <Path path="219" as="196" />
              <Path path="28" as="29" dim="11" />
            </Paths>
          </Formula>
          <Formula id="wrVoVx0xgkePeD4OsGJx-Q" name="ConcFormula" dim="Concentration (molar)" formula="V&gt;0 ? M/V : 0" origin="9EZC_gVBBEacKQwiDUSgPg">
            <Paths>
              <Path path="27" as="5" dim="6" />
              <Path path="28" as="29" dim="11" />
            </Paths>
          </Formula>
          <Formula id="CYg0si-1jU-4bDY_yTRKzA" name="PARAM_OntogenyFactor_FromGlobal" formula="f_onto" origin="_Uz1y7w1cUyyl0hx7Zqfcg">
            <Paths>
              <Path path="220" as="194" />
            </Paths>
          </Formula>
          <Formula id="HFCt5kcWCUKRHXldwg-tTA" name="PARAM_ProteinHalfLife_FromGlobal_Liver" dim="Time" formula="tHalf" origin="TpvRCfliq0-VpkULqOXdaw">
            <Paths>
              <Path path="221" as="182" dim="15" />
            </Paths>
          </Formula>
          <Formula id="F1sr-ux-vEOqNY925oLqHQ" name="OBS_Concentration" dim="Concentration (molar)" formula="Concentration" origin="SnacMpOsrkWDv4OH2ePmkQ">
            <Paths>
              <Path path="30" as="31" dim="32" />
            </Paths>
          </Formula>
          <Formula id="s5po2k12Zk-LRD_OVgVk_w" name="STARTAMOUNT_Protein" dim="Amount" formula="M_0" origin="NvnWTdMzmU2AmDS8K7zkTA">
            <Paths>
              <Path path="199" as="200" dim="6" />
            </Paths>
          </Formula>
          <Formula id="IIz94eDfwE6_geBTF3yWAg" name="PARAM_Degradation_Coefficient" dim="Inversed time" formula="ln(2)/tHalf" origin="rMWDkKFmuUKpkGvmtq7AEQ">
            <Paths>
              <Path path="181" as="182" dim="15" />
            </Paths>
          </Formula>
          <Formula id="0QheKNpc3UGYDxtVRpHaEw" name="InitialConcentrationBloodCells" dim="Concentration (molar)" formula="RC * rel_exp_bc * f_exp_bc_cell" origin="YhN9GZAfYky4oNdf_IiWIQ">
            <Paths>
              <Path path="275" as="261" dim="153" />
              <Path path="223" as="186" dim="32" />
              <Path path="224" as="188" dim="153" />
            </Paths>
          </Formula>
          <Formula id="hKCm1ne15EqAB3rjNAnvzA" name="PARAM_StartAmount_Protein" dim="Amount" formula="f_onto * f_disease * C_0 * V" origin="hkELIlD8bUW_yX7iZ8GJ1A">
            <Paths>
              <Path path="191" as="192" dim="32" />
              <Path path="193" as="194" />
              <Path path="226" as="196" />
              <Path path="28" as="29" dim="11" />
            </Paths>
          </Formula>
          <Formula id="cYC6o3vnVk2H9u6xKF31MA" name="ConcFormula" dim="Concentration (molar)" formula="V&gt;0 ? M/V : 0" origin="7Y3pJMEoa0yetEwPvZMWRw">
            <Paths>
              <Path path="27" as="5" dim="6" />
              <Path path="28" as="29" dim="11" />
            </Paths>
          </Formula>
          <Formula id="-fbKaIlyXEauiIw25KNPOg" name="PARAM_OntogenyFactor_FromGlobal" formula="f_onto" origin="vj7_QTRlj0G2sdKI5RXfYg">
            <Paths>
              <Path path="227" as="194" />
            </Paths>
          </Formula>
          <Formula id="746jbbhiu0yWOeIqe75ohw" name="PARAM_ProteinHalfLife_FromGlobal_Liver" dim="Time" formula="tHalf" origin="Wa7Wh8jV7kOx8rv2B2nrqQ">
            <Paths>
              <Path path="228" as="182" dim="15" />
            </Paths>
          </Formula>
          <Formula id="ZsGx106Gj0CVq-TVuYgoVg" name="OBS_Concentration" dim="Concentration (molar)" formula="Concentration" origin="pfKZk772DUy0Ei1Y-r7aTg">
            <Paths>
              <Path path="30" as="31" dim="32" />
            </Paths>
          </Formula>
          <Formula id="CjvnRL9440WFuUuTZFNXXw" name="STARTAMOUNT_Protein" dim="Amount" formula="M_0" origin="t0AitSEoJkiXefNRzQgHJw">
            <Paths>
              <Path path="199" as="200" dim="6" />
            </Paths>
          </Formula>
          <Formula id="Vux0nXNTuUKFiK540i3bxg" name="ConcFormula" dim="Concentration (molar)" formula="V&gt;0 ? M/V : 0" origin="ifp0NgG-m0yFS8jNNY52SQ">
            <Paths>
              <Path path="27" as="5" dim="6" />
              <Path path="28" as="29" dim="11" />
            </Paths>
          </Formula>
          <Formula id="Y-y_i1lhA0WZlMI7A4delA" name="PARAM_K_Water_BC" formula="K_rbc/fu" origin="h50BxBJVjkmeoeGSN4iuYA">
            <Paths>
              <Path path="172" as="173" dim="153" />
              <Path path="276" as="277" />
            </Paths>
          </Formula>
          <Formula id="adcAUSu45kO_s1yx6PJp8w" name="OBS_Concentration" dim="Concentration (molar)" formula="Concentration" origin="OyqHz6jkDEebpsh9ILQmtg">
            <Paths>
              <Path path="30" as="31" dim="32" />
            </Paths>
          </Formula>
          <Formula id="e_LoPPYnZkyl8pPEKX8wxA" name="ConcFormula" dim="Concentration (molar)" formula="V&gt;0 ? M/V : 0" origin="4Mcr2Ks1s06TleKrUoxldQ">
            <Paths>
              <Path path="27" as="5" dim="6" />
              <Path path="28" as="29" dim="11" />
            </Paths>
          </Formula>
          <Formula id="UKVQGjsivECyk2ebRzFarg" name="FractionOfDose_Midazolam" dim="Fraction" formula="TotalDrugMass&gt;0 ? M/TotalDrugMass : 0" origin="4kgzlNB5o0-Y5_v_o17F0Q">
            <Paths>
              <Path path="27" as="5" dim="6" />
              <Path path="230" as="231" dim="6" />
            </Paths>
          </Formula>
          <Formula id="4UjV2aGUG02Rs3o-Gc8Elg" name="ConcFormula" dim="Concentration (molar)" formula="V&gt;0 ? M/V : 0" origin="2iMhMbOhY0OJ0awAKFrL9g">
            <Paths>
              <Path path="27" as="5" dim="6" />
              <Path path="28" as="29" dim="11" />
            </Paths>
          </Formula>
          <Formula id="MftW4AVflkmjTlbkc3gVyw" name="FractionOfDose_Midazolam" dim="Fraction" formula="TotalDrugMass&gt;0 ? M/TotalDrugMass : 0" origin="Yo3Z912V3U6HT_uIJgq2dQ">
            <Paths>
              <Path path="27" as="5" dim="6" />
              <Path path="230" as="231" dim="6" />
            </Paths>
          </Formula>
          <Formula id="245HcK5-SE-H5Pu5lTo9OQ" name="ConcFormula" dim="Concentration (molar)" formula="V&gt;0 ? M/V : 0" origin="BpkY_lZvEEW365m6BkOLFw">
            <Paths>
              <Path path="27" as="5" dim="6" />
              <Path path="28" as="29" dim="11" />
            </Paths>
          </Formula>
          <Formula id="M7L6NpdFMkCtEgg4me1FSA" name="OBS_Concentration" dim="Concentration (molar)" formula="Concentration" origin="G1zfPun7gkC7ikUjcxYCcg">
            <Paths>
              <Path path="30" as="31" dim="32" />
            </Paths>
          </Formula>
          <Formula id="Xf-5bZT_wUqhP8-8bzb9Yw" name="FractionOfDose_Midazolam" dim="Fraction" formula="TotalDrugMass&gt;0 ? M/TotalDrugMass : 0" origin="587lOfCK4UGG_GIMUCG_0Q">
            <Paths>
              <Path path="27" as="5" dim="6" />
              <Path path="230" as="231" dim="6" />
            </Paths>
          </Formula>
          <Formula id="3oKMNSsW80K5EvMmeD8UCQ" name="ReceptorOccupancyObserver_Midazolam-GABRG2-Buhr 1997 Complex" dim="Fraction" formula="Protein + Complex &gt; 0 ? Complex/(Protein + Complex) : 0" origin="fW1U3Tg1BUGAqvYN9x3InA">
            <Paths>
              <Path path="27" as="232" dim="6" />
              <Path path="233" as="234" dim="6" />
            </Paths>
          </Formula>
          <Formula id="CaWJzbDF5UmMuNzj664L1w" name="PARAM_Apparent_kcat_Reaction" dim="Inversed time" formula="kcat * kcat_interaction_factor" origin="77JkXKbPv0CMS1lQKMca7w">
            <Paths>
              <Path path="235" as="236" />
              <Path path="237" as="238" dim="41" />
            </Paths>
          </Formula>
          <Formula id="i_iDh03Y5UyYYa0Vprbw4Q" name="PARAM_Apparent_Km_Reaction" dim="Concentration (molar)" formula="Km * Km_interaction_factor" origin="EJDKHLeWeEeIKziutjZGIA">
            <Paths>
              <Path path="239" as="240" />
              <Path path="241" as="242" dim="32" />
            </Paths>
          </Formula>
          <Formula id="PeJJ3eP_ZkunJElzgMFyYg" name="Midazolam-CYP3A4-Optimized-MetabolizationSpecific_MM" dim="Amount per time" formula="EM * kcat * K_water * C / (Km + K_water * C)" origin="Rk0zh8mkaUimCywZ-yvVcQ">
            <Paths>
              <Path path="243" as="244" dim="6" />
              <Path path="245" as="246" dim="32" />
              <Path path="247" as="248" />
              <Path path="249" as="242" dim="32" />
              <Path path="250" as="238" dim="41" />
            </Paths>
          </Formula>
          <Formula id="GyS0VrYVvUKRJNwNb6i7IQ" name="PARAM_Apparent_kcat_Reaction" dim="Inversed time" formula="kcat * kcat_interaction_factor" origin="RVCABvzyuEW5TffrS0b-xA">
            <Paths>
              <Path path="235" as="236" />
              <Path path="251" as="238" dim="41" />
            </Paths>
          </Formula>
          <Formula id="JiRuPDPxv0-que_a4tBd0Q" name="PARAM_Apparent_Km_Reaction" dim="Concentration (molar)" formula="Km * Km_interaction_factor" origin="wuizKRJwmk6uBavGvLJc-Q">
            <Paths>
              <Path path="239" as="240" />
              <Path path="252" as="242" dim="32" />
            </Paths>
          </Formula>
          <Formula id="WG0C0nVIukWwNOZoaQKMGw" name="Midazolam-UGT1A4-Optimized-MetabolizationSpecific_MM" dim="Amount per time" formula="EM * kcat * K_water * C / (Km + K_water * C)" origin="g2S622W85keguBx16WXxyg">
            <Paths>
              <Path path="253" as="244" dim="6" />
              <Path path="245" as="246" dim="32" />
              <Path path="247" as="248" />
              <Path path="249" as="242" dim="32" />
              <Path path="250" as="238" dim="41" />
            </Paths>
          </Formula>
          <Formula id="g330RRm9mket-QUVN9cfnQ" name="Midazolam-GABRG2-Buhr 1997-SpecificBinding" dim="Amount per time" formula="k_off / kd * Protein * C * K_water - k_off * Complex" origin="rJOB1TBkdkG5CwXuK4UGJQ">
            <Paths>
              <Path path="254" as="234" dim="6" />
              <Path path="255" as="232" dim="6" />
              <Path path="245" as="246" dim="32" />
              <Path path="247" as="248" />
              <Path path="256" as="257" dim="32" />
              <Path path="258" as="259" dim="41" />
            </Paths>
          </Formula>
          <Formula id="ajItwO7_I0SVbivzcz-9gQ" name="OBS_WholeBlood" dim="Concentration (molar)" formula="(1 - HCT) * C_pls+HCT * C_bc" origin="y2G-IztTZ0uS2s-DmORpXA">
            <Paths>
              <Path path="278" as="279" dim="32" />
              <Path path="280" as="229" dim="32" />
              <Path path="174" as="175" />
            </Paths>
          </Formula>
          <NormalDistributionFormula id="7EHwGMUxZk6iBZLzVSXOFg" dim="Volume">
            <Paths>
              <Path path="281" as="281" dim="11" />
              <Path path="282" as="282" dim="11" />
            </Paths>
          </NormalDistributionFormula>
          <Formula id="RdcCFukT8Ua6CTYgS_XJyA" name="PARAM_Tissue_Weight" dim="Mass" formula="Volume * Density" origin="yq399jIVX0iMPE3y9pxYqg">
            <Paths>
              <Path path="176" as="177" dim="177" />
              <Path path="178" as="11" dim="11" />
            </Paths>
          </Formula>
          <Formula id="THMYkx0aJEWBZPn0SMVVlw" name="VOLUME_pls_BloodOrgan_4Comp" dim="Volume" formula="(1-HCT)*V" origin="ui2J-HM3a0KJVlyOEtX_kw">
            <Paths>
              <Path path="179" as="180" />
              <Path path="28" as="29" dim="11" />
              <Path path="174" as="175" />
            </Paths>
          </Formula>
          <Formula id="HaBEAWuLkUq-qnROcH19TQ" name="PARAM_Degradation_Coefficient" dim="Inversed time" formula="ln(2)/tHalf" origin="BNrE0l6Fx0aw5CL0mxvZ0w">
            <Paths>
              <Path path="181" as="182" dim="15" />
            </Paths>
          </Formula>
          <Formula id="13Ui65wIC0qG1QAYYgVeMw" name="InitialConcentrationPlasma_VascularSystem" dim="Concentration (molar)" formula="(1 - HCT) &gt; 0 ? RC * (rel_exp_pls + rel_exp_bc * f_exp_bc_membrane * HCT / (1 - HCT)) : 0" origin="__0rSQBi50y57vMx7fXCyw">
            <Paths>
              <Path path="183" as="184" dim="153" />
              <Path path="185" as="186" dim="32" />
              <Path path="187" as="188" dim="153" />
              <Path path="189" as="190" dim="153" />
              <Path path="174" as="175" />
            </Paths>
          </Formula>
          <Formula id="2LrWADmW2UuK8TsFq_52WA" name="PARAM_StartAmount_Protein" dim="Amount" formula="f_onto * f_disease * C_0 * V" origin="Hond33hJmU6R1Zvkrl8iWw">
            <Paths>
              <Path path="191" as="192" dim="32" />
              <Path path="193" as="194" />
              <Path path="195" as="196" />
              <Path path="28" as="29" dim="11" />
            </Paths>
          </Formula>
          <Formula id="_JNHWn8i4EiyWESD9mtZ3w" name="ConcFormula" dim="Concentration (molar)" formula="V&gt;0 ? M/V : 0" origin="gCWkJq8_cEaG4bHClh-d0Q">
            <Paths>
              <Path path="27" as="5" dim="6" />
              <Path path="28" as="29" dim="11" />
            </Paths>
          </Formula>
          <Formula id="ZDStrgsO1kaME0x4YkXCtA" name="PARAM_OntogenyFactor_FromGlobal" formula="f_onto" origin="Rt2gnWyYgki6813rT-wW8Q">
            <Paths>
              <Path path="197" as="194" />
            </Paths>
          </Formula>
          <Formula id="W9Lv3rfXgUaP8CobaymWCg" name="PARAM_ProteinHalfLife_FromGlobal_Liver" dim="Time" formula="tHalf" origin="mWy8uuk-fkmEFYD-OPMiqQ">
            <Paths>
              <Path path="198" as="182" dim="15" />
            </Paths>
          </Formula>
          <Formula id="xICjdfu8b0uZsqAYRrExKw" name="OBS_Concentration" dim="Concentration (molar)" formula="Concentration" origin="zfO5-tCwcUOCF2_pdKtONg">
            <Paths>
              <Path path="30" as="31" dim="32" />
            </Paths>
          </Formula>
          <Formula id="tdf3kpyAjESU3n3bH08VLQ" name="STARTAMOUNT_Protein" dim="Amount" formula="M_0" origin="RILPBO9fEkeI7XRFvdMWxg">
            <Paths>
              <Path path="199" as="200" dim="6" />
            </Paths>
          </Formula>
          <Formula id="DBUX-9HskEaSoQgCV-Y2KA" name="PARAM_Degradation_Coefficient" dim="Inversed time" formula="ln(2)/tHalf" origin="jamJVL3CFUm_N4-oc6wiGQ">
            <Paths>
              <Path path="181" as="182" dim="15" />
            </Paths>
          </Formula>
          <Formula id="3gN3nKoZx0O4f3e3euIRKw" name="InitialConcentrationPlasma_VascularSystem" dim="Concentration (molar)" formula="(1 - HCT) &gt; 0 ? RC * (rel_exp_pls + rel_exp_bc * f_exp_bc_membrane * HCT / (1 - HCT)) : 0" origin="2wMMkJGmEUCItbUN_YepSg">
            <Paths>
              <Path path="201" as="184" dim="153" />
              <Path path="202" as="186" dim="32" />
              <Path path="203" as="188" dim="153" />
              <Path path="204" as="190" dim="153" />
              <Path path="174" as="175" />
            </Paths>
          </Formula>
          <Formula id="KEj_5RhfXkW1Wnr9RgBNKQ" name="PARAM_StartAmount_Protein" dim="Amount" formula="f_onto * f_disease * C_0 * V" origin="aDOaRE9xdEueCy3CzIogsg">
            <Paths>
              <Path path="191" as="192" dim="32" />
              <Path path="193" as="194" />
              <Path path="205" as="196" />
              <Path path="28" as="29" dim="11" />
            </Paths>
          </Formula>
          <Formula id="dC2GmIssrkCvFegarOskWg" name="ConcFormula" dim="Concentration (molar)" formula="V&gt;0 ? M/V : 0" origin="H2_4GoBybUWM1-Zy0OmqmA">
            <Paths>
              <Path path="27" as="5" dim="6" />
              <Path path="28" as="29" dim="11" />
            </Paths>
          </Formula>
          <Formula id="kqXbNfdDL0OnprHx4bJ5iA" name="PARAM_OntogenyFactor_FromGlobal" formula="f_onto" origin="ZegP3cY07kyKM4Pjc3YaoQ">
            <Paths>
              <Path path="206" as="194" />
            </Paths>
          </Formula>
          <Formula id="WrvF5l08uUCle6nly-9rHw" name="PARAM_ProteinHalfLife_FromGlobal_Liver" dim="Time" formula="tHalf" origin="4ZHnxbohTUK06comkUaKMg">
            <Paths>
              <Path path="207" as="182" dim="15" />
            </Paths>
          </Formula>
          <Formula id="Z3O0Lnkr-kWo7lttKl84qQ" name="OBS_Concentration" dim="Concentration (molar)" formula="Concentration" origin="uFdv5rlzC0CKIayuOPdt8g">
            <Paths>
              <Path path="30" as="31" dim="32" />
            </Paths>
          </Formula>
          <Formula id="p2CJC01vjkSA-ZAxZcHr2Q" name="STARTAMOUNT_Protein" dim="Amount" formula="M_0" origin="z3cH7SaRnkSHcgn1oZBiHQ">
            <Paths>
              <Path path="199" as="200" dim="6" />
            </Paths>
          </Formula>
          <Formula id="2sJTM78Kr0m1_-nkhi2W_w" name="PARAM_Degradation_Coefficient" dim="Inversed time" formula="ln(2)/tHalf" origin="pp46janmVkCuTa6tyQBMkw">
            <Paths>
              <Path path="181" as="182" dim="15" />
            </Paths>
          </Formula>
          <Formula id="56xgLxI0X0uS81T50q0uXg" name="InitialConcentrationPlasma_VascularSystem" dim="Concentration (molar)" formula="(1 - HCT) &gt; 0 ? RC * (rel_exp_pls + rel_exp_bc * f_exp_bc_membrane * HCT / (1 - HCT)) : 0" origin="XcAeiTEcS0KH6rcXQLthMQ">
            <Paths>
              <Path path="208" as="184" dim="153" />
              <Path path="209" as="186" dim="32" />
              <Path path="210" as="188" dim="153" />
              <Path path="211" as="190" dim="153" />
              <Path path="174" as="175" />
            </Paths>
          </Formula>
          <Formula id="UAeC15NGMkmdCnPbZc6rLQ" name="PARAM_StartAmount_Protein" dim="Amount" formula="f_onto * f_disease * C_0 * V" origin="33WWTEwEO0mYGbq3BkenJA">
            <Paths>
              <Path path="191" as="192" dim="32" />
              <Path path="193" as="194" />
              <Path path="212" as="196" />
              <Path path="28" as="29" dim="11" />
            </Paths>
          </Formula>
          <Formula id="4ORD7-uiVkm52UIhVN8YGw" name="ConcFormula" dim="Concentration (molar)" formula="V&gt;0 ? M/V : 0" origin="huh0Y8aVcUOjXdMbU60DaA">
            <Paths>
              <Path path="27" as="5" dim="6" />
              <Path path="28" as="29" dim="11" />
            </Paths>
          </Formula>
          <Formula id="F-z6f81ZBEW1B7gADhZKnQ" name="PARAM_OntogenyFactor_FromGlobal" formula="f_onto" origin="CyKNhc84X0igbBe7B8sb1w">
            <Paths>
              <Path path="213" as="194" />
            </Paths>
          </Formula>
          <Formula id="UNvENU-VQ0mdqpYnjKjJRg" name="PARAM_ProteinHalfLife_FromGlobal_Liver" dim="Time" formula="tHalf" origin="oGc65JY3zE-XiP-SqQuo7A">
            <Paths>
              <Path path="214" as="182" dim="15" />
            </Paths>
          </Formula>
          <Formula id="1eY0piClhEWt8W0olvX3hw" name="OBS_Concentration" dim="Concentration (molar)" formula="Concentration" origin="k2siTHyKfkKofPoeX_YUdw">
            <Paths>
              <Path path="30" as="31" dim="32" />
            </Paths>
          </Formula>
          <Formula id="VQl2byfwyU-9Az-Q_5URTA" name="STARTAMOUNT_Protein" dim="Amount" formula="M_0" origin="3RDdGISUGUecTkWdwSYECQ">
            <Paths>
              <Path path="199" as="200" dim="6" />
            </Paths>
          </Formula>
          <Formula id="huT74x8my0-Q7GOqrhCKEQ" name="PARAM_Degradation_Coefficient" dim="Inversed time" formula="ln(2)/tHalf" origin="-cQi09U3yk6XENxyosf4lQ">
            <Paths>
              <Path path="181" as="182" dim="15" />
            </Paths>
          </Formula>
          <Formula id="dGZ22Vmwj064IlnDrNjjdg" name="InitialConcentrationPlasma_VascularSystem" dim="Concentration (molar)" formula="(1 - HCT) &gt; 0 ? RC * (rel_exp_pls + rel_exp_bc * f_exp_bc_membrane * HCT / (1 - HCT)) : 0" origin="PNiVT4f7BkupTRjZkw2rIQ">
            <Paths>
              <Path path="215" as="184" dim="153" />
              <Path path="216" as="186" dim="32" />
              <Path path="217" as="188" dim="153" />
              <Path path="218" as="190" dim="153" />
              <Path path="174" as="175" />
            </Paths>
          </Formula>
          <Formula id="rjKFmhZxOkiwxpqwgrwfxg" name="PARAM_StartAmount_Protein" dim="Amount" formula="f_onto * f_disease * C_0 * V" origin="zf6cDSSRzUieACkarrH8jQ">
            <Paths>
              <Path path="191" as="192" dim="32" />
              <Path path="193" as="194" />
              <Path path="219" as="196" />
              <Path path="28" as="29" dim="11" />
            </Paths>
          </Formula>
          <Formula id="h00ALQJv80eZN0AMkg5JeQ" name="ConcFormula" dim="Concentration (molar)" formula="V&gt;0 ? M/V : 0" origin="cE7uCSdCm0acK3dAZJUElw">
            <Paths>
              <Path path="27" as="5" dim="6" />
              <Path path="28" as="29" dim="11" />
            </Paths>
          </Formula>
          <Formula id="_v4t5PcbJUCUMqIz2yhheA" name="PARAM_OntogenyFactor_FromGlobal" formula="f_onto" origin="bgEO6J_By0SachbuzEaOTQ">
            <Paths>
              <Path path="220" as="194" />
            </Paths>
          </Formula>
          <Formula id="veo4n1PsE0uaO48liZS3kg" name="PARAM_ProteinHalfLife_FromGlobal_Liver" dim="Time" formula="tHalf" origin="G_AB6BZULUud6uQy0TQNEA">
            <Paths>
              <Path path="221" as="182" dim="15" />
            </Paths>
          </Formula>
          <Formula id="OkU_CoDnDEyfZbt5zBKkSQ" name="OBS_Concentration" dim="Concentration (molar)" formula="Concentration" origin="-Pf0zp08hUGRth7DJUv2YQ">
            <Paths>
              <Path path="30" as="31" dim="32" />
            </Paths>
          </Formula>
          <Formula id="fwBgacFdZkuPJbRNTQPzVA" name="STARTAMOUNT_Protein" dim="Amount" formula="M_0" origin="ITpGcb3EpUq1dwXsPseY5w">
            <Paths>
              <Path path="199" as="200" dim="6" />
            </Paths>
          </Formula>
          <Formula id="CfnSldf_XECcS7XLqDrtNw" name="PARAM_Degradation_Coefficient" dim="Inversed time" formula="ln(2)/tHalf" origin="h64EcpRl2UWzGva4e6gHzQ">
            <Paths>
              <Path path="181" as="182" dim="15" />
            </Paths>
          </Formula>
          <Formula id="jTqhoUtJXUyV6vdzaIKeLw" name="InitialConcentrationPlasma_VascularSystem" dim="Concentration (molar)" formula="(1 - HCT) &gt; 0 ? RC * (rel_exp_pls + rel_exp_bc * f_exp_bc_membrane * HCT / (1 - HCT)) : 0" origin="IEJHNKpOa0GCp15TZ1nPeA">
            <Paths>
              <Path path="222" as="184" dim="153" />
              <Path path="223" as="186" dim="32" />
              <Path path="224" as="188" dim="153" />
              <Path path="225" as="190" dim="153" />
              <Path path="174" as="175" />
            </Paths>
          </Formula>
          <Formula id="ySpAOrc4C0-KsDlv3xvxGA" name="PARAM_StartAmount_Protein" dim="Amount" formula="f_onto * f_disease * C_0 * V" origin="TkrHzW1SykKFPZQzv4QLLg">
            <Paths>
              <Path path="191" as="192" dim="32" />
              <Path path="193" as="194" />
              <Path path="226" as="196" />
              <Path path="28" as="29" dim="11" />
            </Paths>
          </Formula>
          <Formula id="WFn8axC_8EO8sPGaTlhTLA" name="ConcFormula" dim="Concentration (molar)" formula="V&gt;0 ? M/V : 0" origin="ZplXga7XC0ShrGJdJLJByA">
            <Paths>
              <Path path="27" as="5" dim="6" />
              <Path path="28" as="29" dim="11" />
            </Paths>
          </Formula>
          <Formula id="NNfAxTp_9US0sWmW2hnqQg" name="PARAM_OntogenyFactor_FromGlobal" formula="f_onto" origin="Wm-HDubieESDPK9-UqOP4A">
            <Paths>
              <Path path="227" as="194" />
            </Paths>
          </Formula>
          <Formula id="Xqqib81Sh0y_I9kcEcnzkg" name="PARAM_ProteinHalfLife_FromGlobal_Liver" dim="Time" formula="tHalf" origin="LEFVBABleUGSnxXyR-HSFg">
            <Paths>
              <Path path="228" as="182" dim="15" />
            </Paths>
          </Formula>
          <Formula id="4rMQJK-jAkK23U2bYqQ_bA" name="OBS_Concentration" dim="Concentration (molar)" formula="Concentration" origin="H3eFfH4VRUCpkeNs3jQqGw">
            <Paths>
              <Path path="30" as="31" dim="32" />
            </Paths>
          </Formula>
          <Formula id="igfH3eKaXU60L7_CHRrMIQ" name="STARTAMOUNT_Protein" dim="Amount" formula="M_0" origin="qt5k5YEXikabNqVt3AGWMQ">
            <Paths>
              <Path path="199" as="200" dim="6" />
            </Paths>
          </Formula>
          <Formula id="iEu7OAnahEi0FzaPr5oFWA" name="ConcFormula" dim="Concentration (molar)" formula="V&gt;0 ? M/V : 0" origin="qtFufKa2ckS12YGPKbZCSQ">
            <Paths>
              <Path path="27" as="5" dim="6" />
              <Path path="28" as="29" dim="11" />
            </Paths>
          </Formula>
          <Formula id="wKOsfEm_wUa3LnV-wus-yQ" name="PARAM_K_Water_PLS" formula="fu" origin="imJHK9Y0b0imbS_ptTe_gw">
            <Paths>
              <Path path="172" as="173" dim="153" />
            </Paths>
          </Formula>
          <Formula id="ihHl_Ux1bESHMuDEyw3jUw" name="OBS_Concentration" dim="Concentration (molar)" formula="Concentration" origin="MIm0vapOhE-lS7ZWEmce2Q">
            <Paths>
              <Path path="30" as="31" dim="32" />
            </Paths>
          </Formula>
          <Formula id="_V04uKen6EGPijxD_pSMpw" name="OBS_PlasmaUnbound" dim="Concentration (molar)" formula="C_pls*fu" origin="3b8VlUQv5EKObw5BZuHiVQ">
            <Paths>
              <Path path="30" as="229" dim="32" />
              <Path path="172" as="173" dim="153" />
            </Paths>
          </Formula>
          <Formula id="vShYC9prlE-_jsHeIdwxWA" name="ConcFormula" dim="Concentration (molar)" formula="V&gt;0 ? M/V : 0" origin="8Beuz9dXqkCnTHP4AdxyQw">
            <Paths>
              <Path path="27" as="5" dim="6" />
              <Path path="28" as="29" dim="11" />
            </Paths>
          </Formula>
          <Formula id="dT3v4rjSzUCgdp1lQZOwkQ" name="FractionOfDose_Midazolam" dim="Fraction" formula="TotalDrugMass&gt;0 ? M/TotalDrugMass : 0" origin="C5Bjo4CneUC8yHcJKIWOzQ">
            <Paths>
              <Path path="27" as="5" dim="6" />
              <Path path="230" as="231" dim="6" />
            </Paths>
          </Formula>
          <Formula id="n6-VBiWsfk6HBTyqMJCTFQ" name="ConcFormula" dim="Concentration (molar)" formula="V&gt;0 ? M/V : 0" origin="BmWZX7Wqc0OYjB0x5SiRvA">
            <Paths>
              <Path path="27" as="5" dim="6" />
              <Path path="28" as="29" dim="11" />
            </Paths>
          </Formula>
          <Formula id="bwhoE53WmkKuk8G7yhvn4A" name="FractionOfDose_Midazolam" dim="Fraction" formula="TotalDrugMass&gt;0 ? M/TotalDrugMass : 0" origin="RJ-PuMuAjESyjNbJ8SxMsw">
            <Paths>
              <Path path="27" as="5" dim="6" />
              <Path path="230" as="231" dim="6" />
            </Paths>
          </Formula>
          <Formula id="rIb8kk77NU2KGdJwp7cHrQ" name="ConcFormula" dim="Concentration (molar)" formula="V&gt;0 ? M/V : 0" origin="XfcnNzVKS0i-hVTMFq6FsQ">
            <Paths>
              <Path path="27" as="5" dim="6" />
              <Path path="28" as="29" dim="11" />
            </Paths>
          </Formula>
          <Formula id="gWYzRPxcUkqMIhOX4mPjzw" name="OBS_Concentration" dim="Concentration (molar)" formula="Concentration" origin="6-ytmYnY-0OYdO_6W2kVRA">
            <Paths>
              <Path path="30" as="31" dim="32" />
            </Paths>
          </Formula>
          <Formula id="_N3YPAgYgkuMhU9gUawlFg" name="FractionOfDose_Midazolam" dim="Fraction" formula="TotalDrugMass&gt;0 ? M/TotalDrugMass : 0" origin="jHSIlpgOuEOypLEb_DDndw">
            <Paths>
              <Path path="27" as="5" dim="6" />
              <Path path="230" as="231" dim="6" />
            </Paths>
          </Formula>
          <Formula id="x2PXeZElAE-k_4-C1ubEeQ" name="ReceptorOccupancyObserver_Midazolam-GABRG2-Buhr 1997 Complex" dim="Fraction" formula="Protein + Complex &gt; 0 ? Complex/(Protein + Complex) : 0" origin="Pufh36GF1EeUUoeHSGsjuw">
            <Paths>
              <Path path="27" as="232" dim="6" />
              <Path path="233" as="234" dim="6" />
            </Paths>
          </Formula>
          <Formula id="_Zczbg7w8UiIe6W4MR2MHQ" name="PARAM_Apparent_kcat_Reaction" dim="Inversed time" formula="kcat * kcat_interaction_factor" origin="6PI1kxYGFEK-lQk5uj5uOw">
            <Paths>
              <Path path="235" as="236" />
              <Path path="237" as="238" dim="41" />
            </Paths>
          </Formula>
          <Formula id="AF-pjW0Eh0yv6yqmwljjaw" name="PARAM_Apparent_Km_Reaction" dim="Concentration (molar)" formula="Km * Km_interaction_factor" origin="leWJo_uDokWP-AUAJw70rA">
            <Paths>
              <Path path="239" as="240" />
              <Path path="241" as="242" dim="32" />
            </Paths>
          </Formula>
          <Formula id="9pr_dZPJJ0KxffA6Wf1EmQ" name="Midazolam-CYP3A4-Optimized-MetabolizationSpecific_MM" dim="Amount per time" formula="EM * kcat * K_water * C / (Km + K_water * C)" origin="-Rl2qSMJGkO89lRpq5zb8Q">
            <Paths>
              <Path path="243" as="244" dim="6" />
              <Path path="245" as="246" dim="32" />
              <Path path="247" as="248" />
              <Path path="249" as="242" dim="32" />
              <Path path="250" as="238" dim="41" />
            </Paths>
          </Formula>
          <Formula id="fbAc9c1fq02FUWwWH56DjA" name="PARAM_Apparent_kcat_Reaction" dim="Inversed time" formula="kcat * kcat_interaction_factor" origin="66wIzk7Gkk2DvGJfmuiD3A">
            <Paths>
              <Path path="235" as="236" />
              <Path path="251" as="238" dim="41" />
            </Paths>
          </Formula>
          <Formula id="s6xHw13xB0KTzcnhMTt-KA" name="PARAM_Apparent_Km_Reaction" dim="Concentration (molar)" formula="Km * Km_interaction_factor" origin="xRt-xDSUD06W2yb9BwDGHQ">
            <Paths>
              <Path path="239" as="240" />
              <Path path="252" as="242" dim="32" />
            </Paths>
          </Formula>
          <Formula id="jSeFivmgykeMAEqTYEcdtg" name="Midazolam-UGT1A4-Optimized-MetabolizationSpecific_MM" dim="Amount per time" formula="EM * kcat * K_water * C / (Km + K_water * C)" origin="j6LJLD7LuEC-KW2Qxq9dLw">
            <Paths>
              <Path path="253" as="244" dim="6" />
              <Path path="245" as="246" dim="32" />
              <Path path="247" as="248" />
              <Path path="249" as="242" dim="32" />
              <Path path="250" as="238" dim="41" />
            </Paths>
          </Formula>
          <Formula id="S7zxLy2wG0OZ_aKeQsnwoQ" name="Midazolam-GABRG2-Buhr 1997-SpecificBinding" dim="Amount per time" formula="k_off / kd * Protein * C * K_water - k_off * Complex" origin="6o-vD1vzF0S7GFet_2PkVg">
            <Paths>
              <Path path="254" as="234" dim="6" />
              <Path path="255" as="232" dim="6" />
              <Path path="245" as="246" dim="32" />
              <Path path="247" as="248" />
              <Path path="256" as="257" dim="32" />
              <Path path="258" as="259" dim="41" />
            </Paths>
          </Formula>
          <Formula id="pzH-I9xxRkalijfP5rgolw" name="VOLUME_bc_blood_organ_4comp" dim="Volume" formula="HCT*V" origin="AVtIb58Ck0KkqAu6cOHdGg">
            <Paths>
              <Path path="28" as="29" dim="11" />
              <Path path="174" as="175" />
            </Paths>
          </Formula>
          <Formula id="yadvbpuZlE2AofdSvI6Q-g" name="PARAM_Degradation_Coefficient" dim="Inversed time" formula="ln(2)/tHalf" origin="EE4-bQ1Pnk6vSEggCJG7lQ">
            <Paths>
              <Path path="181" as="182" dim="15" />
            </Paths>
          </Formula>
          <Formula id="O7oKNCHlhEyztpmjp0ai0A" name="InitialConcentrationBloodCells" dim="Concentration (molar)" formula="RC * rel_exp_bc * f_exp_bc_cell" origin="vvJ03X0hy0ygWnYIGZF7ig">
            <Paths>
              <Path path="260" as="261" dim="153" />
              <Path path="185" as="186" dim="32" />
              <Path path="187" as="188" dim="153" />
            </Paths>
          </Formula>
          <Formula id="3W6X3N_hRE2spw2Ppma0Lw" name="PARAM_StartAmount_Protein" dim="Amount" formula="f_onto * f_disease * C_0 * V" origin="bD3FNO6AI06buLem1EXbcg">
            <Paths>
              <Path path="191" as="192" dim="32" />
              <Path path="193" as="194" />
              <Path path="195" as="196" />
              <Path path="28" as="29" dim="11" />
            </Paths>
          </Formula>
          <Formula id="ER7ZZt12QUuwqZkJr_y5PQ" name="ConcFormula" dim="Concentration (molar)" formula="V&gt;0 ? M/V : 0" origin="cTovn7hafUyuMFbK_Gpk4w">
            <Paths>
              <Path path="27" as="5" dim="6" />
              <Path path="28" as="29" dim="11" />
            </Paths>
          </Formula>
          <Formula id="jlTDcHXiGESjW0KwQ3oUeQ" name="PARAM_OntogenyFactor_FromGlobal" formula="f_onto" origin="8Yadag2_kU-59-OLYwc0Sg">
            <Paths>
              <Path path="197" as="194" />
            </Paths>
          </Formula>
          <Formula id="BQ1u9EYbOEqJljxR-uENrA" name="PARAM_ProteinHalfLife_FromGlobal_Liver" dim="Time" formula="tHalf" origin="C-hAE0A5Yk2O7nlCM1WDrg">
            <Paths>
              <Path path="198" as="182" dim="15" />
            </Paths>
          </Formula>
          <Formula id="Qno9v4Lp10KHxblWCR0SrA" name="OBS_Concentration" dim="Concentration (molar)" formula="Concentration" origin="DpOkznHjb0GVw0IIZVcM1Q">
            <Paths>
              <Path path="30" as="31" dim="32" />
            </Paths>
          </Formula>
          <Formula id="TbShkIvBUESl4ufwoI4yzg" name="STARTAMOUNT_Protein" dim="Amount" formula="M_0" origin="5y1xkXAQ9Eu_RtXskYHYKg">
            <Paths>
              <Path path="199" as="200" dim="6" />
            </Paths>
          </Formula>
          <Formula id="k4g4ZAyatEK71VcKEKC5Ag" name="PARAM_Degradation_Coefficient" dim="Inversed time" formula="ln(2)/tHalf" origin="1izvbKz8MEWxBCgHWDi5ow">
            <Paths>
              <Path path="181" as="182" dim="15" />
            </Paths>
          </Formula>
          <Formula id="9mIuD3ux-kWypnyuc0tU7w" name="InitialConcentrationBloodCells" dim="Concentration (molar)" formula="RC * rel_exp_bc * f_exp_bc_cell" origin="OKn24gI3Hk-IRUjkzjtAdw">
            <Paths>
              <Path path="262" as="261" dim="153" />
              <Path path="202" as="186" dim="32" />
              <Path path="203" as="188" dim="153" />
            </Paths>
          </Formula>
          <Formula id="FDHeNXUAq0uPef-7bvFXOg" name="PARAM_StartAmount_Protein" dim="Amount" formula="f_onto * f_disease * C_0 * V" origin="Cl-L-VzUGk-gsPV5GK4Mvw">
            <Paths>
              <Path path="191" as="192" dim="32" />
              <Path path="193" as="194" />
              <Path path="205" as="196" />
              <Path path="28" as="29" dim="11" />
            </Paths>
          </Formula>
          <Formula id="kc3AOCkdZ0aO41iqaVcb0w" name="ConcFormula" dim="Concentration (molar)" formula="V&gt;0 ? M/V : 0" origin="QC2iBKvHzEG6-PjEyeF8Nw">
            <Paths>
              <Path path="27" as="5" dim="6" />
              <Path path="28" as="29" dim="11" />
            </Paths>
          </Formula>
          <Formula id="mVyXYu27UEaGjtlUjY-P_g" name="PARAM_OntogenyFactor_FromGlobal" formula="f_onto" origin="vAaX_qEvR0WhsWSxVRGMhg">
            <Paths>
              <Path path="206" as="194" />
            </Paths>
          </Formula>
          <Formula id="5cwotNf10kmWyLXdCwv2rQ" name="PARAM_ProteinHalfLife_FromGlobal_Liver" dim="Time" formula="tHalf" origin="c3YLpE_xB0KQza-tFEd34g">
            <Paths>
              <Path path="207" as="182" dim="15" />
            </Paths>
          </Formula>
          <Formula id="I2i72TntO064asoa_GCk5A" name="OBS_Concentration" dim="Concentration (molar)" formula="Concentration" origin="YAMQ-fVMKkywz1aM36JHKA">
            <Paths>
              <Path path="30" as="31" dim="32" />
            </Paths>
          </Formula>
          <Formula id="xp7E66LwpUeG_stYu8e30g" name="STARTAMOUNT_Protein" dim="Amount" formula="M_0" origin="17zQdg_bMEaVQu1TeGW84A">
            <Paths>
              <Path path="199" as="200" dim="6" />
            </Paths>
          </Formula>
          <Formula id="J-2S3PRhIEawt91qdHpkEw" name="PARAM_Degradation_Coefficient" dim="Inversed time" formula="ln(2)/tHalf" origin="jfK6XtyPLk2Oh3iFCIKTNw">
            <Paths>
              <Path path="181" as="182" dim="15" />
            </Paths>
          </Formula>
          <Formula id="uehPSWbFW0iF8h1W45o1YA" name="InitialConcentrationBloodCells_Transporter" dim="Concentration (molar)" formula="RC * rel_exp_bc" origin="0-MjEdxfv0aPU_xrRg47mg">
            <Paths>
              <Path path="263" as="186" dim="32" />
              <Path path="264" as="188" dim="153" />
            </Paths>
          </Formula>
          <Formula id="gkjT6_4_QE2n4eyFqB9gtw" name="PARAM_StartAmount_Protein" dim="Amount" formula="f_onto * f_disease * C_0 * V" origin="BUMLEL9O4EumZzC_r8Ke3w">
            <Paths>
              <Path path="191" as="192" dim="32" />
              <Path path="193" as="194" />
              <Path path="265" as="196" />
              <Path path="28" as="29" dim="11" />
            </Paths>
          </Formula>
          <Formula id="UNYhyL7-BkCH65Q3HGqIwQ" name="ConcFormula" dim="Concentration (molar)" formula="V&gt;0 ? M/V : 0" origin="QHGejVIFJUyn0aouwKZUCg">
            <Paths>
              <Path path="27" as="5" dim="6" />
              <Path path="28" as="29" dim="11" />
            </Paths>
          </Formula>
          <Formula id="-qw7Ya1UW06BgISou0O5xw" name="PARAM_OntogenyFactor_FromGlobal" formula="f_onto" origin="h2a5wwKZfUannwvRrNre5A">
            <Paths>
              <Path path="266" as="194" />
            </Paths>
          </Formula>
          <Formula id="7nJwtrgAxEWBc6lSviVn8A" name="PARAM_ProteinHalfLife_FromGlobal_Liver" dim="Time" formula="tHalf" origin="A5RHZAnB8Uu7gQgxcznWPw">
            <Paths>
              <Path path="267" as="182" dim="15" />
            </Paths>
          </Formula>
          <Formula id="c6lu6dj1FUOPQo8mnQLSeg" name="OBS_Concentration" dim="Concentration (molar)" formula="Concentration" origin="yk7BLS2JNE6SmGtRkRAGWg">
            <Paths>
              <Path path="30" as="31" dim="32" />
            </Paths>
          </Formula>
          <Formula id="ghIDrNs0xka29IJw2CXp0A" name="STARTAMOUNT_Protein" dim="Amount" formula="M_0" origin="xj_JyEv8DUeN11SrIAFC3A">
            <Paths>
              <Path path="199" as="200" dim="6" />
            </Paths>
          </Formula>
          <Formula id="4Uglph5CSUG5rOxUBP8btQ" name="PARAM_Degradation_Coefficient" dim="Inversed time" formula="ln(2)/tHalf" origin="2L0jl6uohk6XvH1kp2TrNw">
            <Paths>
              <Path path="181" as="182" dim="15" />
            </Paths>
          </Formula>
          <Formula id="j3W8_VuCOUuazfDNG9QUUQ" name="InitialConcentrationBloodCells_Transporter" dim="Concentration (molar)" formula="RC * rel_exp_bc" origin="b1Cv0g1IjUCynAoiGzDN6Q">
            <Paths>
              <Path path="268" as="186" dim="32" />
              <Path path="269" as="188" dim="153" />
            </Paths>
          </Formula>
          <Formula id="9qVMdludBUqJUShzItYX0g" name="PARAM_StartAmount_Protein" dim="Amount" formula="f_onto * f_disease * C_0 * V" origin="I-phaWv0p0qAjj2yU_R-pA">
            <Paths>
              <Path path="191" as="192" dim="32" />
              <Path path="193" as="194" />
              <Path path="270" as="196" />
              <Path path="28" as="29" dim="11" />
            </Paths>
          </Formula>
          <Formula id="oLuoEg9BAUCI3ja2MFaZmg" name="ConcFormula" dim="Concentration (molar)" formula="V&gt;0 ? M/V : 0" origin="5tZyRNcVj0WfBOorVgTJ9Q">
            <Paths>
              <Path path="27" as="5" dim="6" />
              <Path path="28" as="29" dim="11" />
            </Paths>
          </Formula>
          <Formula id="v7UqS2DQW0KDK9eydvyCKQ" name="PARAM_OntogenyFactor_FromGlobal" formula="f_onto" origin="vjVJL3eXwE-2KYL__alLmQ">
            <Paths>
              <Path path="271" as="194" />
            </Paths>
          </Formula>
          <Formula id="5AHrBTgX8km4RCv61Rqx_g" name="PARAM_ProteinHalfLife_FromGlobal_Liver" dim="Time" formula="tHalf" origin="WD0MIj7eNk6tyzWVt3996Q">
            <Paths>
              <Path path="272" as="182" dim="15" />
            </Paths>
          </Formula>
          <Formula id="xxu2qxZSlEafP-uA5iyJDg" name="OBS_Concentration" dim="Concentration (molar)" formula="Concentration" origin="7O21n0scUEqejt2MWlZm3g">
            <Paths>
              <Path path="30" as="31" dim="32" />
            </Paths>
          </Formula>
          <Formula id="AUuMFbneo0GKx8pFnf9U9A" name="STARTAMOUNT_Protein" dim="Amount" formula="M_0" origin="Ikl-PjS65ka1PJ51QGRUuA">
            <Paths>
              <Path path="199" as="200" dim="6" />
            </Paths>
          </Formula>
          <Formula id="F26YuXG_cEydeMVSfkP2vQ" name="PARAM_Degradation_Coefficient" dim="Inversed time" formula="ln(2)/tHalf" origin="S0vbaNtNRkOnRIXPt6rnjw">
            <Paths>
              <Path path="181" as="182" dim="15" />
            </Paths>
          </Formula>
          <Formula id="dyXMpJR2Z0CY_YNI9Hihyw" name="InitialConcentrationBloodCells" dim="Concentration (molar)" formula="RC * rel_exp_bc * f_exp_bc_cell" origin="z40BiugH4ESk1g2QwN8oaQ">
            <Paths>
              <Path path="273" as="261" dim="153" />
              <Path path="209" as="186" dim="32" />
              <Path path="210" as="188" dim="153" />
            </Paths>
          </Formula>
          <Formula id="T1Tvdbmg2U2vdwN21s9KlQ" name="PARAM_StartAmount_Protein" dim="Amount" formula="f_onto * f_disease * C_0 * V" origin="rr4NqXEOoU2Bx48cEdmrHw">
            <Paths>
              <Path path="191" as="192" dim="32" />
              <Path path="193" as="194" />
              <Path path="212" as="196" />
              <Path path="28" as="29" dim="11" />
            </Paths>
          </Formula>
          <Formula id="CEU9RpCs5UONMM81Em_u9g" name="ConcFormula" dim="Concentration (molar)" formula="V&gt;0 ? M/V : 0" origin="ZPvStjk-W0ioE0o4mfcTnw">
            <Paths>
              <Path path="27" as="5" dim="6" />
              <Path path="28" as="29" dim="11" />
            </Paths>
          </Formula>
          <Formula id="dy83B69WlEKWo_rj8W2aKA" name="PARAM_OntogenyFactor_FromGlobal" formula="f_onto" origin="lMIMMv0IIU6TUgP6wnzpFg">
            <Paths>
              <Path path="213" as="194" />
            </Paths>
          </Formula>
          <Formula id="W9ximMHba0-S0tjwS536Iw" name="PARAM_ProteinHalfLife_FromGlobal_Liver" dim="Time" formula="tHalf" origin="9dZqGzhQ_Ui7GFca8IlyRA">
            <Paths>
              <Path path="214" as="182" dim="15" />
            </Paths>
          </Formula>
          <Formula id="GmfDobbWqEereJBzDjLGNA" name="OBS_Concentration" dim="Concentration (molar)" formula="Concentration" origin="vrBYgF8kekSCJCZCzLLvCA">
            <Paths>
              <Path path="30" as="31" dim="32" />
            </Paths>
          </Formula>
          <Formula id="oefStyFn7kKk98kb5cyTxw" name="STARTAMOUNT_Protein" dim="Amount" formula="M_0" origin="0BO7RA6CiUm0NqoclD9zHQ">
            <Paths>
              <Path path="199" as="200" dim="6" />
            </Paths>
          </Formula>
          <Formula id="qeBV7ZYb5kiQ1rJJ061R5w" name="PARAM_Degradation_Coefficient" dim="Inversed time" formula="ln(2)/tHalf" origin="lyVXveaFNEGeP2_1Xp7FUg">
            <Paths>
              <Path path="181" as="182" dim="15" />
            </Paths>
          </Formula>
          <Formula id="zMmkREAQ8UyYdK5IFuwqTg" name="InitialConcentrationBloodCells" dim="Concentration (molar)" formula="RC * rel_exp_bc * f_exp_bc_cell" origin="cMtshqmYNU2AeQ3O_obJ2w">
            <Paths>
              <Path path="274" as="261" dim="153" />
              <Path path="216" as="186" dim="32" />
              <Path path="217" as="188" dim="153" />
            </Paths>
          </Formula>
          <Formula id="hskkiPy6QkGQCNTHhk-Ivw" name="PARAM_StartAmount_Protein" dim="Amount" formula="f_onto * f_disease * C_0 * V" origin="oQCpSU2R9UCUgZ3r00mgBg">
            <Paths>
              <Path path="191" as="192" dim="32" />
              <Path path="193" as="194" />
              <Path path="219" as="196" />
              <Path path="28" as="29" dim="11" />
            </Paths>
          </Formula>
          <Formula id="XegJUnXXT0quBJyi8UiDtw" name="ConcFormula" dim="Concentration (molar)" formula="V&gt;0 ? M/V : 0" origin="N_zsolt2o0Ox3JovA79xWQ">
            <Paths>
              <Path path="27" as="5" dim="6" />
              <Path path="28" as="29" dim="11" />
            </Paths>
          </Formula>
          <Formula id="Q9ZWzMVPD0ak0TAmz1A8dg" name="PARAM_OntogenyFactor_FromGlobal" formula="f_onto" origin="diM9UwFAOkqvfMYEh_8vxQ">
            <Paths>
              <Path path="220" as="194" />
            </Paths>
          </Formula>
          <Formula id="V4PqZYFfSUO51KJwL9Cqrg" name="PARAM_ProteinHalfLife_FromGlobal_Liver" dim="Time" formula="tHalf" origin="6w-ohdtq4ku-2p7Z-SnMdg">
            <Paths>
              <Path path="221" as="182" dim="15" />
            </Paths>
          </Formula>
          <Formula id="cJlHvHsinEWJ0cFffX23eQ" name="OBS_Concentration" dim="Concentration (molar)" formula="Concentration" origin="i0GEyUyiPkC0Uns6s9KeNw">
            <Paths>
              <Path path="30" as="31" dim="32" />
            </Paths>
          </Formula>
          <Formula id="oQ99e5YJqkaFRnwiIHc7kQ" name="STARTAMOUNT_Protein" dim="Amount" formula="M_0" origin="2SpDq2-KjEaXHmBZ77UjiA">
            <Paths>
              <Path path="199" as="200" dim="6" />
            </Paths>
          </Formula>
          <Formula id="PVfApzVgaUKh2sttCCKh1w" name="PARAM_Degradation_Coefficient" dim="Inversed time" formula="ln(2)/tHalf" origin="id5z1AYBPkGdQ7bB2A34Eg">
            <Paths>
              <Path path="181" as="182" dim="15" />
            </Paths>
          </Formula>
          <Formula id="ky6oB8qff0eJLAn7ggK71w" name="InitialConcentrationBloodCells" dim="Concentration (molar)" formula="RC * rel_exp_bc * f_exp_bc_cell" origin="c8NK6yBFnUeMB3F762caKg">
            <Paths>
              <Path path="275" as="261" dim="153" />
              <Path path="223" as="186" dim="32" />
              <Path path="224" as="188" dim="153" />
            </Paths>
          </Formula>
          <Formula id="3pdp-G9770W7zfNLEfB0Cw" name="PARAM_StartAmount_Protein" dim="Amount" formula="f_onto * f_disease * C_0 * V" origin="xTH31g-dIkWgHI6-AJTkFg">
            <Paths>
              <Path path="191" as="192" dim="32" />
              <Path path="193" as="194" />
              <Path path="226" as="196" />
              <Path path="28" as="29" dim="11" />
            </Paths>
          </Formula>
          <Formula id="RFnrKLa9fkCKIVzGsvjr2A" name="ConcFormula" dim="Concentration (molar)" formula="V&gt;0 ? M/V : 0" origin="ciAa2GK_4U2c916pSdJckA">
            <Paths>
              <Path path="27" as="5" dim="6" />
              <Path path="28" as="29" dim="11" />
            </Paths>
          </Formula>
          <Formula id="xipWh6-eQUiExk4HqE2V_g" name="PARAM_OntogenyFactor_FromGlobal" formula="f_onto" origin="YNhIkn-TakapNlZsaY5c9Q">
            <Paths>
              <Path path="227" as="194" />
            </Paths>
          </Formula>
          <Formula id="D1Zc5qepNE-hC6-eGMgFLw" name="PARAM_ProteinHalfLife_FromGlobal_Liver" dim="Time" formula="tHalf" origin="ZO3kp3_uwUG1D4W6nBasPA">
            <Paths>
              <Path path="228" as="182" dim="15" />
            </Paths>
          </Formula>
          <Formula id="Lq0WaXd49EaGb6M0otPyfg" name="OBS_Concentration" dim="Concentration (molar)" formula="Concentration" origin="Ch4A1iy27E6LFSVEiW2aZg">
            <Paths>
              <Path path="30" as="31" dim="32" />
            </Paths>
          </Formula>
          <Formula id="9_26n3zg2063SVjCYOpuTg" name="STARTAMOUNT_Protein" dim="Amount" formula="M_0" origin="bLDCpVTs6UqgmNyWoHIFIQ">
            <Paths>
              <Path path="199" as="200" dim="6" />
            </Paths>
          </Formula>
          <Formula id="AeS_UhZL0UyFGPYycYSvSA" name="ConcFormula" dim="Concentration (molar)" formula="V&gt;0 ? M/V : 0" origin="T6xdEM_S2k-AdeY6Guotag">
            <Paths>
              <Path path="27" as="5" dim="6" />
              <Path path="28" as="29" dim="11" />
            </Paths>
          </Formula>
          <Formula id="MnhIkmPWVka2evCgMKIWaA" name="PARAM_K_Water_BC" formula="K_rbc/fu" origin="wy2xyYGFAU-K2DtmIrsOqA">
            <Paths>
              <Path path="172" as="173" dim="153" />
              <Path path="276" as="277" />
            </Paths>
          </Formula>
          <Formula id="f28j7Bsq-ESWeQo7hbbtqg" name="OBS_Concentration" dim="Concentration (molar)" formula="Concentration" origin="ptoXRwkyL0uTSzRksshoBA">
            <Paths>
              <Path path="30" as="31" dim="32" />
            </Paths>
          </Formula>
          <Formula id="_bqRz_lWR0KtaNod0HO5IQ" name="ConcFormula" dim="Concentration (molar)" formula="V&gt;0 ? M/V : 0" origin="MJytelmZyUqX5CvhB13hyA">
            <Paths>
              <Path path="27" as="5" dim="6" />
              <Path path="28" as="29" dim="11" />
            </Paths>
          </Formula>
          <Formula id="ZUpADnpTwk2CwlMShUSC2w" name="FractionOfDose_Midazolam" dim="Fraction" formula="TotalDrugMass&gt;0 ? M/TotalDrugMass : 0" origin="_h-N9XRVGEehcKGBOjo4ig">
            <Paths>
              <Path path="27" as="5" dim="6" />
              <Path path="230" as="231" dim="6" />
            </Paths>
          </Formula>
          <Formula id="mpNazGI-CkOUfyFFsDw8wQ" name="ConcFormula" dim="Concentration (molar)" formula="V&gt;0 ? M/V : 0" origin="vbH46jbkD0GKav5Ckt5kWQ">
            <Paths>
              <Path path="27" as="5" dim="6" />
              <Path path="28" as="29" dim="11" />
            </Paths>
          </Formula>
          <Formula id="_HlPSe4xuUeh2Fv_X48NiA" name="FractionOfDose_Midazolam" dim="Fraction" formula="TotalDrugMass&gt;0 ? M/TotalDrugMass : 0" origin="T6rnRU2UgEmDBrl83WKHPg">
            <Paths>
              <Path path="27" as="5" dim="6" />
              <Path path="230" as="231" dim="6" />
            </Paths>
          </Formula>
          <Formula id="7Bl9fOPhLkmchGvypKBjvA" name="ConcFormula" dim="Concentration (molar)" formula="V&gt;0 ? M/V : 0" origin="1NzMNvK6N0S-ZEsW6tyUDg">
            <Paths>
              <Path path="27" as="5" dim="6" />
              <Path path="28" as="29" dim="11" />
            </Paths>
          </Formula>
          <Formula id="DGL9QPV9ZEOZ7mkC11IrCA" name="OBS_Concentration" dim="Concentration (molar)" formula="Concentration" origin="7rOZKWNa-Ui7mFqxr3CIuQ">
            <Paths>
              <Path path="30" as="31" dim="32" />
            </Paths>
          </Formula>
          <Formula id="k5uPnLSp9UGd5phlF2zYgA" name="FractionOfDose_Midazolam" dim="Fraction" formula="TotalDrugMass&gt;0 ? M/TotalDrugMass : 0" origin="lD7XOcewv0GjDe3uEBGgUg">
            <Paths>
              <Path path="27" as="5" dim="6" />
              <Path path="230" as="231" dim="6" />
            </Paths>
          </Formula>
          <Formula id="2Nc-yX_kV0akawcaL2eLgw" name="ReceptorOccupancyObserver_Midazolam-GABRG2-Buhr 1997 Complex" dim="Fraction" formula="Protein + Complex &gt; 0 ? Complex/(Protein + Complex) : 0" origin="lz7zyNR8NU6_vDi9G0qL7Q">
            <Paths>
              <Path path="27" as="232" dim="6" />
              <Path path="233" as="234" dim="6" />
            </Paths>
          </Formula>
          <Formula id="xlop_BJg9EitvbCylGg-oQ" name="PARAM_Apparent_kcat_Reaction" dim="Inversed time" formula="kcat * kcat_interaction_factor" origin="6E1V3ykawEm0EqhHsn3Rwg">
            <Paths>
              <Path path="235" as="236" />
              <Path path="237" as="238" dim="41" />
            </Paths>
          </Formula>
          <Formula id="AA9u9-ZUdEyILpK1-042jg" name="PARAM_Apparent_Km_Reaction" dim="Concentration (molar)" formula="Km * Km_interaction_factor" origin="XBX5x38GN0imsQwKLXr5JQ">
            <Paths>
              <Path path="239" as="240" />
              <Path path="241" as="242" dim="32" />
            </Paths>
          </Formula>
          <Formula id="pVX2eZbM5UeWPaVaS4VoNA" name="Midazolam-CYP3A4-Optimized-MetabolizationSpecific_MM" dim="Amount per time" formula="EM * kcat * K_water * C / (Km + K_water * C)" origin="n8ayBhGGUEOgLNsMChNLDA">
            <Paths>
              <Path path="243" as="244" dim="6" />
              <Path path="245" as="246" dim="32" />
              <Path path="247" as="248" />
              <Path path="249" as="242" dim="32" />
              <Path path="250" as="238" dim="41" />
            </Paths>
          </Formula>
          <Formula id="mUKV1XKosUCNjg-js4msGg" name="PARAM_Apparent_kcat_Reaction" dim="Inversed time" formula="kcat * kcat_interaction_factor" origin="UzyDaP2UVEOGVl3k-IDhUQ">
            <Paths>
              <Path path="235" as="236" />
              <Path path="251" as="238" dim="41" />
            </Paths>
          </Formula>
          <Formula id="rb7TkTv_40utpSWIwVYXvw" name="PARAM_Apparent_Km_Reaction" dim="Concentration (molar)" formula="Km * Km_interaction_factor" origin="qEMQw81FpE2DxnMs-YNuEg">
            <Paths>
              <Path path="239" as="240" />
              <Path path="252" as="242" dim="32" />
            </Paths>
          </Formula>
          <Formula id="IEiNrrNu7USFLxkXEMsvmg" name="Midazolam-UGT1A4-Optimized-MetabolizationSpecific_MM" dim="Amount per time" formula="EM * kcat * K_water * C / (Km + K_water * C)" origin="q4Rt_z1-ukiDzBc041qIUQ">
            <Paths>
              <Path path="253" as="244" dim="6" />
              <Path path="245" as="246" dim="32" />
              <Path path="247" as="248" />
              <Path path="249" as="242" dim="32" />
              <Path path="250" as="238" dim="41" />
            </Paths>
          </Formula>
          <Formula id="zSMSzohQH0-x2jsym2fweg" name="Midazolam-GABRG2-Buhr 1997-SpecificBinding" dim="Amount per time" formula="k_off / kd * Protein * C * K_water - k_off * Complex" origin="Ecq7Wl8mbkiV56ZOf_eoTQ">
            <Paths>
              <Path path="254" as="234" dim="6" />
              <Path path="255" as="232" dim="6" />
              <Path path="245" as="246" dim="32" />
              <Path path="247" as="248" />
              <Path path="256" as="257" dim="32" />
              <Path path="258" as="259" dim="41" />
            </Paths>
          </Formula>
          <Formula id="mEl9wYxVJkqQTGVYKaKlZg" name="OBS_WholeBlood" dim="Concentration (molar)" formula="(1 - HCT) * C_pls+HCT * C_bc" origin="OvNpEdgtFU-6iYVxDKo55Q">
            <Paths>
              <Path path="278" as="279" dim="32" />
              <Path path="280" as="229" dim="32" />
              <Path path="174" as="175" />
            </Paths>
          </Formula>
          <NormalDistributionFormula id="u08jS8rIMkm6TZrrWoJVfA" dim="Volume">
            <Paths>
              <Path path="281" as="281" dim="11" />
              <Path path="282" as="282" dim="11" />
            </Paths>
          </NormalDistributionFormula>
          <Formula id="rhWPa2tC5023RTGZKDbhLQ" name="PARAM_f_endo" dim="Fraction" formula="f_endo_global" origin="hGHcUR7CY0C2N0uzsRwU7A">
            <Paths>
              <Path path="283" as="284" dim="153" />
            </Paths>
          </Formula>
          <Formula id="VKNRfm0SIkW8kC9W-xCL5w" name="PARAM_Tissue_Weight" dim="Mass" formula="Volume * Density" origin="xkfKgKwu1EuEJe3unqYGCQ">
            <Paths>
              <Path path="176" as="177" dim="177" />
              <Path path="178" as="11" dim="11" />
            </Paths>
          </Formula>
          <Formula id="4_Sz1Z9DNUazdRZymWMDAQ" name="PARAM_Q_from_Qspec" dim="Flow" formula="Qspec * Weight" origin="W2BxeKOTak6avDIR2fUWLA">
            <Paths>
              <Path path="285" as="286" dim="287" />
              <Path path="288" as="289" dim="18" />
            </Paths>
          </Formula>
          <Formula id="q-rFSx6knkqgbhKUGaxYgA" name="PARAM_Fluid_recirculation_flow_rate" dim="Flow" formula="f_Jiso * (1-alpha_l) * Q_lymph * (V/V_mouse)^(exp_Jiso_scale - 1)" origin="a9C2xwvgf0uvSSGQHSyFPA">
            <Paths>
              <Path path="290" as="291" />
              <Path path="292" as="293" />
              <Path path="294" as="295" dim="296" />
              <Path path="297" as="298" dim="11" />
              <Path path="178" as="29" dim="11" />
              <Path path="299" as="300" />
            </Paths>
          </Formula>
          <Formula id="0TRJ3m-2gEmpImHMYHDJoQ" name="PARAM_Lymph_flow_rate" dim="Flow" formula="f_lymph*Q*(1-HCT)" origin="OIXlTaQOg0WW-07JqzDAQw">
            <Paths>
              <Path path="301" as="302" dim="296" />
              <Path path="303" as="304" />
              <Path path="174" as="175" />
            </Paths>
          </Formula>
          <Formula id="63TMq2YTBE28IFfe9q9cVw" name="VOLUME_VascularEndo" dim="Volume" formula="SA_pls_int*d_endo" origin="Ehbq-bkR3kiw6RPVOnx6WQ">
            <Paths>
              <Path path="305" as="306" dim="307" />
              <Path path="308" as="309" dim="310" />
            </Paths>
          </Formula>
          <Formula id="IpVGtUtMFkuzY2DEQN9q3A" name="PARAM_f_cell" formula="1 - f_int - f_vas" origin="tzp74Inb6UOqPSrkeGxVnw">
            <Paths>
              <Path path="311" as="312" />
              <Path path="313" as="180" />
            </Paths>
          </Formula>
          <Formula id="G3lk-dv5oEWVMoxzUT6ojQ" name="VOLUME_pls_4Comp" dim="Volume" formula="f_vas*(1-HCT)*V_org" origin="xN8jx_gpBUG9SzEvCHqRRw">
            <Paths>
              <Path path="179" as="180" />
              <Path path="28" as="314" dim="11" />
              <Path path="174" as="175" />
            </Paths>
          </Formula>
          <Formula id="AFNqBw2qk02rGnfmU1BGaw" name="PARAM_Degradation_Coefficient" dim="Inversed time" formula="ln(2)/tHalf" origin="R7eB6AbFJUalhH743bPQmg">
            <Paths>
              <Path path="181" as="182" dim="15" />
            </Paths>
          </Formula>
          <Formula id="8nhocxOqi0KDf-5IJ6GYjg" name="InitialConcentrationPlasma" dim="Concentration (molar)" formula="(f_vas * (1 - HCT) * V_org) &gt; 0 ? RC * (rel_exp_pls + rel_exp_bc * f_exp_bc_membrane * HCT / (1 - HCT) + rel_exp_vasend * f_exp_vasend_plasma * V_vasend / (f_vas * (1 - HCT) * V_org)) : 0" origin="-zoO3eKpLUmfXCKfA7HB9A">
            <Paths>
              <Path path="315" as="180" />
              <Path path="316" as="314" dim="11" />
              <Path path="317" as="318" dim="11" />
              <Path path="183" as="184" dim="153" />
              <Path path="319" as="320" dim="153" />
              <Path path="185" as="186" dim="32" />
              <Path path="187" as="188" dim="153" />
              <Path path="189" as="190" dim="153" />
              <Path path="321" as="322" dim="153" />
              <Path path="174" as="175" />
            </Paths>
          </Formula>
          <Formula id="9YhhMFwPukW4b3g7rP7bCA" name="PARAM_StartAmount_Protein" dim="Amount" formula="f_onto * f_disease * C_0 * V" origin="CHL2-cor-USVi-JHnCF9zw">
            <Paths>
              <Path path="191" as="192" dim="32" />
              <Path path="193" as="194" />
              <Path path="195" as="196" />
              <Path path="28" as="29" dim="11" />
            </Paths>
          </Formula>
          <Formula id="0M8lyUH_ZUiCveIIHyllEQ" name="ConcFormula" dim="Concentration (molar)" formula="V&gt;0 ? M/V : 0" origin="S4JRKqnj0kGe6r1-qgqw-w">
            <Paths>
              <Path path="27" as="5" dim="6" />
              <Path path="28" as="29" dim="11" />
            </Paths>
          </Formula>
          <Formula id="8CVCSLlwzkWA5SpPecmiTQ" name="PARAM_OntogenyFactor_FromGlobal" formula="f_onto" origin="i9JqFvN3GESxNcg6fb7cJQ">
            <Paths>
              <Path path="197" as="194" />
            </Paths>
          </Formula>
          <Formula id="UusX4zxS6k67NvD9fRXXHA" name="PARAM_ProteinHalfLife_FromGlobal_Liver" dim="Time" formula="tHalf" origin="E_FqJlSTzUKIPwcLdAOQRQ">
            <Paths>
              <Path path="198" as="182" dim="15" />
            </Paths>
          </Formula>
          <Formula id="1tKSWFsJ10S3WQnw_JJpHA" name="OBS_Concentration" dim="Concentration (molar)" formula="Concentration" origin="hAd1JLeFjUO9C8nOt8rj8Q">
            <Paths>
              <Path path="30" as="31" dim="32" />
            </Paths>
          </Formula>
          <Formula id="l0SHDUIUyky8BfaQNowsLg" name="STARTAMOUNT_Protein" dim="Amount" formula="M_0" origin="-aDGoMVhvkSnvCUbF8dtKw">
            <Paths>
              <Path path="199" as="200" dim="6" />
            </Paths>
          </Formula>
          <Formula id="YbH_UO4BdkCGdw1NBZvH6A" name="PARAM_Degradation_Coefficient" dim="Inversed time" formula="ln(2)/tHalf" origin="hZ7nHbEZ60SWzS0uBjZVYQ">
            <Paths>
              <Path path="181" as="182" dim="15" />
            </Paths>
          </Formula>
          <Formula id="S69cEwbTcEGXlh-blERbmw" name="InitialConcentrationPlasma" dim="Concentration (molar)" formula="(f_vas * (1 - HCT) * V_org) &gt; 0 ? RC * (rel_exp_pls + rel_exp_bc * f_exp_bc_membrane * HCT / (1 - HCT) + rel_exp_vasend * f_exp_vasend_plasma * V_vasend / (f_vas * (1 - HCT) * V_org)) : 0" origin="nDtYaf5hb0O1F_Y-slh05Q">
            <Paths>
              <Path path="315" as="180" />
              <Path path="316" as="314" dim="11" />
              <Path path="317" as="318" dim="11" />
              <Path path="201" as="184" dim="153" />
              <Path path="323" as="320" dim="153" />
              <Path path="202" as="186" dim="32" />
              <Path path="203" as="188" dim="153" />
              <Path path="204" as="190" dim="153" />
              <Path path="324" as="322" dim="153" />
              <Path path="174" as="175" />
            </Paths>
          </Formula>
          <Formula id="cH1yJWsmFU-MvCD91cZRrA" name="PARAM_StartAmount_Protein" dim="Amount" formula="f_onto * f_disease * C_0 * V" origin="aWED3HLJS0qL_WLi0cttAg">
            <Paths>
              <Path path="191" as="192" dim="32" />
              <Path path="193" as="194" />
              <Path path="205" as="196" />
              <Path path="28" as="29" dim="11" />
            </Paths>
          </Formula>
          <Formula id="7hprVGwY00W8vXUxKZ42-Q" name="ConcFormula" dim="Concentration (molar)" formula="V&gt;0 ? M/V : 0" origin="1Ke7nKe7HEuGY3nBt1Ickg">
            <Paths>
              <Path path="27" as="5" dim="6" />
              <Path path="28" as="29" dim="11" />
            </Paths>
          </Formula>
          <Formula id="i9kY7GwzkkOZoaFEVyMGVQ" name="PARAM_OntogenyFactor_FromGlobal" formula="f_onto" origin="fiAWw5yG0U-KelxnEhVJsg">
            <Paths>
              <Path path="206" as="194" />
            </Paths>
          </Formula>
          <Formula id="oL3B8A3HHEC82aKFhlWCHA" name="PARAM_ProteinHalfLife_FromGlobal_Liver" dim="Time" formula="tHalf" origin="48d0nKds0UazADbsEbkwxQ">
            <Paths>
              <Path path="207" as="182" dim="15" />
            </Paths>
          </Formula>
          <Formula id="VUKl-mF94U6Xq2djFPFlKw" name="OBS_Concentration" dim="Concentration (molar)" formula="Concentration" origin="-5ha_-obSUCqw3Q3QMLT7g">
            <Paths>
              <Path path="30" as="31" dim="32" />
            </Paths>
          </Formula>
          <Formula id="cKg6eYT0DkKm8K4YrDySQA" name="STARTAMOUNT_Protein" dim="Amount" formula="M_0" origin="FF3mkCF2d0GO1JLNPHwvLw">
            <Paths>
              <Path path="199" as="200" dim="6" />
            </Paths>
          </Formula>
          <Formula id="laJpu5ieuUuLlDtrt6BJ_A" name="PARAM_Degradation_Coefficient" dim="Inversed time" formula="ln(2)/tHalf" origin="LlgNYEcIjkar0QT2_QyZrQ">
            <Paths>
              <Path path="181" as="182" dim="15" />
            </Paths>
          </Formula>
          <Formula id="45b-IPamQEKF_EKH6QtShw" name="InitialConcentrationPlasma_Transporter" dim="Concentration (molar)" formula="(f_vas * (1 - HCT) * V_org) &gt; 0 ? RC * rel_exp_vasend * V_vasend / (f_vas * (1 - HCT) * V_org) : 0" origin="YCHOuBc7z06XQthIy294cA">
            <Paths>
              <Path path="315" as="180" />
              <Path path="316" as="314" dim="11" />
              <Path path="317" as="318" dim="11" />
              <Path path="263" as="186" dim="32" />
              <Path path="325" as="322" dim="153" />
              <Path path="174" as="175" />
            </Paths>
          </Formula>
          <Formula id="tdjkDYoC_E-vdzaaiOImsw" name="PARAM_StartAmount_Protein" dim="Amount" formula="f_onto * f_disease * C_0 * V" origin="4MOBAvV-20S918JIzCcUoQ">
            <Paths>
              <Path path="191" as="192" dim="32" />
              <Path path="193" as="194" />
              <Path path="265" as="196" />
              <Path path="28" as="29" dim="11" />
            </Paths>
          </Formula>
          <Formula id="vCDckwbS80epGY6MYpvd6w" name="ConcFormula" dim="Concentration (molar)" formula="V&gt;0 ? M/V : 0" origin="O5tDMttXXkORZcfqXTl8iQ">
            <Paths>
              <Path path="27" as="5" dim="6" />
              <Path path="28" as="29" dim="11" />
            </Paths>
          </Formula>
          <Formula id="uen-ZmryFU-w9BA-fXpsAA" name="PARAM_OntogenyFactor_FromGlobal" formula="f_onto" origin="PuoKRmj81Uq4p4bM0x4LRA">
            <Paths>
              <Path path="266" as="194" />
            </Paths>
          </Formula>
          <Formula id="WBet4apkrUW9ANxp2aZ5GQ" name="PARAM_ProteinHalfLife_FromGlobal_Liver" dim="Time" formula="tHalf" origin="yfxkEN7y_kK9c7ev_3XzFg">
            <Paths>
              <Path path="267" as="182" dim="15" />
            </Paths>
          </Formula>
          <Formula id="R9PZhlBX5UuUAL2E5mmA4w" name="OBS_Concentration" dim="Concentration (molar)" formula="Concentration" origin="i6_4ZAjr50af8mWrNpNAiA">
            <Paths>
              <Path path="30" as="31" dim="32" />
            </Paths>
          </Formula>
          <Formula id="2q1g3I84jESiGvnsiOIpeQ" name="STARTAMOUNT_Protein" dim="Amount" formula="M_0" origin="Bb1zR6Qe-E6pMt-2mt-8bg">
            <Paths>
              <Path path="199" as="200" dim="6" />
            </Paths>
          </Formula>
          <Formula id="UKChw1gW9ESxC_0TqEgsqw" name="PARAM_Degradation_Coefficient" dim="Inversed time" formula="ln(2)/tHalf" origin="rnjekrrzzEKZbDyq_TwxAg">
            <Paths>
              <Path path="181" as="182" dim="15" />
            </Paths>
          </Formula>
          <Formula id="E-mmHf6OaEq8gvZ_HTsmJg" name="InitialConcentrationPlasma_Transporter" dim="Concentration (molar)" formula="(f_vas * (1 - HCT) * V_org) &gt; 0 ? RC * rel_exp_vasend * V_vasend / (f_vas * (1 - HCT) * V_org) : 0" origin="goVsEj8_GE6HDozLCqmCHA">
            <Paths>
              <Path path="315" as="180" />
              <Path path="316" as="314" dim="11" />
              <Path path="317" as="318" dim="11" />
              <Path path="268" as="186" dim="32" />
              <Path path="326" as="322" dim="153" />
              <Path path="174" as="175" />
            </Paths>
          </Formula>
          <Formula id="r6mZ0ohzJ0CqBM5NowXY4A" name="PARAM_StartAmount_Protein" dim="Amount" formula="f_onto * f_disease * C_0 * V" origin="Beri7wwMuE6QmhLhwTlTqw">
            <Paths>
              <Path path="191" as="192" dim="32" />
              <Path path="193" as="194" />
              <Path path="270" as="196" />
              <Path path="28" as="29" dim="11" />
            </Paths>
          </Formula>
          <Formula id="1QE8x_m3y0KyPINKuzfytw" name="ConcFormula" dim="Concentration (molar)" formula="V&gt;0 ? M/V : 0" origin="nQoe55z9vkWIMMR9IkRlDA">
            <Paths>
              <Path path="27" as="5" dim="6" />
              <Path path="28" as="29" dim="11" />
            </Paths>
          </Formula>
          <Formula id="iuFncB4KUU6Zcc7qmdyPOg" name="PARAM_OntogenyFactor_FromGlobal" formula="f_onto" origin="upsh5ju6rESzZPRTfzH59Q">
            <Paths>
              <Path path="271" as="194" />
            </Paths>
          </Formula>
          <Formula id="7Xzto_Vu6kCll_br3-3__g" name="PARAM_ProteinHalfLife_FromGlobal_Liver" dim="Time" formula="tHalf" origin="WL6DiY0vbki7TDlQjFGlqg">
            <Paths>
              <Path path="272" as="182" dim="15" />
            </Paths>
          </Formula>
          <Formula id="1h4a2UgZSEKhYtSjQ5YI5A" name="OBS_Concentration" dim="Concentration (molar)" formula="Concentration" origin="iYDrgk2-VUS5Hov4PasZ5w">
            <Paths>
              <Path path="30" as="31" dim="32" />
            </Paths>
          </Formula>
          <Formula id="pDQWWnhQi0u0grtEaI69-Q" name="STARTAMOUNT_Protein" dim="Amount" formula="M_0" origin="dsPQgxcUvk2L0GY-HJ1WwA">
            <Paths>
              <Path path="199" as="200" dim="6" />
            </Paths>
          </Formula>
          <Formula id="oFeb4PWaok289imOVgS-_A" name="PARAM_Degradation_Coefficient" dim="Inversed time" formula="ln(2)/tHalf" origin="v_OUrkD1KkOt9PpxxrfXCA">
            <Paths>
              <Path path="181" as="182" dim="15" />
            </Paths>
          </Formula>
          <Formula id="jXaDb2HHu0iXc_mG4qGAKg" name="InitialConcentrationPlasma" dim="Concentration (molar)" formula="(f_vas * (1 - HCT) * V_org) &gt; 0 ? RC * (rel_exp_pls + rel_exp_bc * f_exp_bc_membrane * HCT / (1 - HCT) + rel_exp_vasend * f_exp_vasend_plasma * V_vasend / (f_vas * (1 - HCT) * V_org)) : 0" origin="ElUSyCF0V0GPgB8hK_S2Cg">
            <Paths>
              <Path path="315" as="180" />
              <Path path="316" as="314" dim="11" />
              <Path path="317" as="318" dim="11" />
              <Path path="208" as="184" dim="153" />
              <Path path="327" as="320" dim="153" />
              <Path path="209" as="186" dim="32" />
              <Path path="210" as="188" dim="153" />
              <Path path="211" as="190" dim="153" />
              <Path path="328" as="322" dim="153" />
              <Path path="174" as="175" />
            </Paths>
          </Formula>
          <Formula id="EYIgfpIm6ky0-9YI0vcECg" name="PARAM_StartAmount_Protein" dim="Amount" formula="f_onto * f_disease * C_0 * V" origin="uusC12W7VE2322wIcMjOOQ">
            <Paths>
              <Path path="191" as="192" dim="32" />
              <Path path="193" as="194" />
              <Path path="212" as="196" />
              <Path path="28" as="29" dim="11" />
            </Paths>
          </Formula>
          <Formula id="Xlz8AIq7eUmdIVR9KWNSgg" name="ConcFormula" dim="Concentration (molar)" formula="V&gt;0 ? M/V : 0" origin="qYnmE9Bmx0q-BN7AlmjB_w">
            <Paths>
              <Path path="27" as="5" dim="6" />
              <Path path="28" as="29" dim="11" />
            </Paths>
          </Formula>
          <Formula id="y7cK_GRt5UOx6oFizG45tw" name="PARAM_OntogenyFactor_FromGlobal" formula="f_onto" origin="RFsIi6UBDUSoEFBWO6lOdw">
            <Paths>
              <Path path="213" as="194" />
            </Paths>
          </Formula>
          <Formula id="oQzgC-29mE-mMeJJzApOZQ" name="PARAM_ProteinHalfLife_FromGlobal_Liver" dim="Time" formula="tHalf" origin="uCE60AvyfEGJU8ZCRzFAJg">
            <Paths>
              <Path path="214" as="182" dim="15" />
            </Paths>
          </Formula>
          <Formula id="o1cgmYfRJkqYgWFB-2S9MQ" name="OBS_Concentration" dim="Concentration (molar)" formula="Concentration" origin="0oCz7Ea_bE-UuDnoQ9yQ8Q">
            <Paths>
              <Path path="30" as="31" dim="32" />
            </Paths>
          </Formula>
          <Formula id="8QIj_cTYzkq7z-jVs28FaQ" name="STARTAMOUNT_Protein" dim="Amount" formula="M_0" origin="TunH5zey80Kg8e4zFvRDSA">
            <Paths>
              <Path path="199" as="200" dim="6" />
            </Paths>
          </Formula>
          <Formula id="5z6wwTGL00aKJ2S6eQqDLw" name="PARAM_Degradation_Coefficient" dim="Inversed time" formula="ln(2)/tHalf" origin="HKSlumQPvkqx6BAJJcHB9w">
            <Paths>
              <Path path="181" as="182" dim="15" />
            </Paths>
          </Formula>
          <Formula id="iAx2aioIbk6gmh8LCGNnvQ" name="InitialConcentrationPlasma" dim="Concentration (molar)" formula="(f_vas * (1 - HCT) * V_org) &gt; 0 ? RC * (rel_exp_pls + rel_exp_bc * f_exp_bc_membrane * HCT / (1 - HCT) + rel_exp_vasend * f_exp_vasend_plasma * V_vasend / (f_vas * (1 - HCT) * V_org)) : 0" origin="e4036PGcEUmz0c_mpxhzWw">
            <Paths>
              <Path path="315" as="180" />
              <Path path="316" as="314" dim="11" />
              <Path path="317" as="318" dim="11" />
              <Path path="215" as="184" dim="153" />
              <Path path="329" as="320" dim="153" />
              <Path path="216" as="186" dim="32" />
              <Path path="217" as="188" dim="153" />
              <Path path="218" as="190" dim="153" />
              <Path path="330" as="322" dim="153" />
              <Path path="174" as="175" />
            </Paths>
          </Formula>
          <Formula id="BHRW6tS1Nkyx7qzI5g03PQ" name="PARAM_StartAmount_Protein" dim="Amount" formula="f_onto * f_disease * C_0 * V" origin="wZ70VdnyR0mCS_anjeY6Sg">
            <Paths>
              <Path path="191" as="192" dim="32" />
              <Path path="193" as="194" />
              <Path path="219" as="196" />
              <Path path="28" as="29" dim="11" />
            </Paths>
          </Formula>
          <Formula id="Nzi5LdQXSEiZkC-NZQRBFA" name="ConcFormula" dim="Concentration (molar)" formula="V&gt;0 ? M/V : 0" origin="_7xYAaYywUG8WWb_Tf1TpQ">
            <Paths>
              <Path path="27" as="5" dim="6" />
              <Path path="28" as="29" dim="11" />
            </Paths>
          </Formula>
          <Formula id="UG5rQZolXkyUaWU6MHwc1g" name="PARAM_OntogenyFactor_FromGlobal" formula="f_onto" origin="16zl2ADmi0WRz6sdiT302A">
            <Paths>
              <Path path="220" as="194" />
            </Paths>
          </Formula>
          <Formula id="XhcJPYfRRUqghwsN1eqpSw" name="PARAM_ProteinHalfLife_FromGlobal_Liver" dim="Time" formula="tHalf" origin="P7oya83jnEu1z1UpbELwZA">
            <Paths>
              <Path path="221" as="182" dim="15" />
            </Paths>
          </Formula>
          <Formula id="1Rder07d8k2Dp-ql_L1aJg" name="OBS_Concentration" dim="Concentration (molar)" formula="Concentration" origin="xMAvjnDGe0uM5fFgNP395w">
            <Paths>
              <Path path="30" as="31" dim="32" />
            </Paths>
          </Formula>
          <Formula id="0f-1pHi-4kmca87skGRcTA" name="STARTAMOUNT_Protein" dim="Amount" formula="M_0" origin="yYXf8jViVkaUZ0DT1asyvA">
            <Paths>
              <Path path="199" as="200" dim="6" />
            </Paths>
          </Formula>
          <Formula id="kpWw-wnv1USSKb-nJvAnpQ" name="PARAM_Degradation_Coefficient" dim="Inversed time" formula="ln(2)/tHalf" origin="MNki2MOD1ESLzChUgFlMGg">
            <Paths>
              <Path path="181" as="182" dim="15" />
            </Paths>
          </Formula>
          <Formula id="_pp1EcWOq0KNJlFvwzL_Gg" name="InitialConcentrationPlasma" dim="Concentration (molar)" formula="(f_vas * (1 - HCT) * V_org) &gt; 0 ? RC * (rel_exp_pls + rel_exp_bc * f_exp_bc_membrane * HCT / (1 - HCT) + rel_exp_vasend * f_exp_vasend_plasma * V_vasend / (f_vas * (1 - HCT) * V_org)) : 0" origin="gdV4UBlj30-bgcIqHY6Ykw">
            <Paths>
              <Path path="315" as="180" />
              <Path path="316" as="314" dim="11" />
              <Path path="317" as="318" dim="11" />
              <Path path="222" as="184" dim="153" />
              <Path path="331" as="320" dim="153" />
              <Path path="223" as="186" dim="32" />
              <Path path="224" as="188" dim="153" />
              <Path path="225" as="190" dim="153" />
              <Path path="332" as="322" dim="153" />
              <Path path="174" as="175" />
            </Paths>
          </Formula>
          <Formula id="P2pFQMBXOEuzKCxHvIX50w" name="PARAM_StartAmount_Protein" dim="Amount" formula="f_onto * f_disease * C_0 * V" origin="N3JtQWw3X0mszwbxLC6iMA">
            <Paths>
              <Path path="191" as="192" dim="32" />
              <Path path="193" as="194" />
              <Path path="226" as="196" />
              <Path path="28" as="29" dim="11" />
            </Paths>
          </Formula>
          <Formula id="sNv4mrkas0KYvwHS_xBWAg" name="ConcFormula" dim="Concentration (molar)" formula="V&gt;0 ? M/V : 0" origin="A7BsxGvqUEGY9I-or0m94A">
            <Paths>
              <Path path="27" as="5" dim="6" />
              <Path path="28" as="29" dim="11" />
            </Paths>
          </Formula>
          <Formula id="mxSY2JhpH0OJjSdaCEdHCQ" name="PARAM_OntogenyFactor_FromGlobal" formula="f_onto" origin="X1H55AwPgkWHWeQn27m3og">
            <Paths>
              <Path path="227" as="194" />
            </Paths>
          </Formula>
          <Formula id="O4XwKxiEGkWTYykOGlwGGA" name="PARAM_ProteinHalfLife_FromGlobal_Liver" dim="Time" formula="tHalf" origin="4APomjXFOUi8NsWgc4xEOQ">
            <Paths>
              <Path path="228" as="182" dim="15" />
            </Paths>
          </Formula>
          <Formula id="fW5OohWS7EemdES1Lfkuaw" name="OBS_Concentration" dim="Concentration (molar)" formula="Concentration" origin="qaX9L26cFkWycsecDVXJHQ">
            <Paths>
              <Path path="30" as="31" dim="32" />
            </Paths>
          </Formula>
          <Formula id="-8w6uH7td0WadrnTUWl8Zw" name="STARTAMOUNT_Protein" dim="Amount" formula="M_0" origin="uIpcLjJsV0eipJLaed9xKQ">
            <Paths>
              <Path path="199" as="200" dim="6" />
            </Paths>
          </Formula>
          <Formula id="frYnonIpiEqZk_5I5bsjvA" name="ConcFormula" dim="Concentration (molar)" formula="V&gt;0 ? M/V : 0" origin="rjaTkLFYo0KQAIhuNhiCSQ">
            <Paths>
              <Path path="27" as="5" dim="6" />
              <Path path="28" as="29" dim="11" />
            </Paths>
          </Formula>
          <Formula id="HPr3jRMYmkuDJYaPwiEHdw" name="PARAM_K_Water_PLS" formula="fu" origin="XUUx_F89CkO1F7GFm7WMJg">
            <Paths>
              <Path path="172" as="173" dim="153" />
            </Paths>
          </Formula>
          <Formula id="qtxN2N63oUODvkEXj3usnw" name="OBS_Concentration" dim="Concentration (molar)" formula="Concentration" origin="49xZDY2ESEiKeVmoAf6Aqg">
            <Paths>
              <Path path="30" as="31" dim="32" />
            </Paths>
          </Formula>
          <Formula id="VZW-24HxGEmfTi_tooA9aw" name="ConcFormula" dim="Concentration (molar)" formula="V&gt;0 ? M/V : 0" origin="uOm39R4LgEqkA-sa2bPyOg">
            <Paths>
              <Path path="27" as="5" dim="6" />
              <Path path="28" as="29" dim="11" />
            </Paths>
          </Formula>
          <Formula id="cF2f93rHj0GNH5xqGglE1Q" name="FractionOfDose_Midazolam" dim="Fraction" formula="TotalDrugMass&gt;0 ? M/TotalDrugMass : 0" origin="A9DKAsMqbE6x-KPhlhaTUA">
            <Paths>
              <Path path="27" as="5" dim="6" />
              <Path path="230" as="231" dim="6" />
            </Paths>
          </Formula>
          <Formula id="1sh7amhGHky9kNc6JooRNQ" name="ConcFormula" dim="Concentration (molar)" formula="V&gt;0 ? M/V : 0" origin="_eKCJHuF5kmQqWnaSJEiyg">
            <Paths>
              <Path path="27" as="5" dim="6" />
              <Path path="28" as="29" dim="11" />
            </Paths>
          </Formula>
          <Formula id="xEgej6HSAkyXhBXaI_2gLg" name="FractionOfDose_Midazolam" dim="Fraction" formula="TotalDrugMass&gt;0 ? M/TotalDrugMass : 0" origin="X-y8A1rapUeA71FlPbMCgA">
            <Paths>
              <Path path="27" as="5" dim="6" />
              <Path path="230" as="231" dim="6" />
            </Paths>
          </Formula>
          <Formula id="5C3Ofnl3fEakP4taCroIxw" name="ConcFormula" dim="Concentration (molar)" formula="V&gt;0 ? M/V : 0" origin="MXrWJ5PMfky8zFTzEVx1gQ">
            <Paths>
              <Path path="27" as="5" dim="6" />
              <Path path="28" as="29" dim="11" />
            </Paths>
          </Formula>
          <Formula id="VVvfuCnwn0WfoWqj2zMOxw" name="OBS_Concentration" dim="Concentration (molar)" formula="Concentration" origin="Z3fOmYR54k-PBEYK0Po3qg">
            <Paths>
              <Path path="30" as="31" dim="32" />
            </Paths>
          </Formula>
          <Formula id="X2Fm1dnAc0CDk0q2CT_HcA" name="FractionOfDose_Midazolam" dim="Fraction" formula="TotalDrugMass&gt;0 ? M/TotalDrugMass : 0" origin="fM7d8ksba0i_21v4J5a24w">
            <Paths>
              <Path path="27" as="5" dim="6" />
              <Path path="230" as="231" dim="6" />
            </Paths>
          </Formula>
          <Formula id="PGgk8Ojh0kGbwUQF092qDw" name="ReceptorOccupancyObserver_Midazolam-GABRG2-Buhr 1997 Complex" dim="Fraction" formula="Protein + Complex &gt; 0 ? Complex/(Protein + Complex) : 0" origin="GkXpZ8EXB0egCSs_EbWFOA">
            <Paths>
              <Path path="27" as="232" dim="6" />
              <Path path="233" as="234" dim="6" />
            </Paths>
          </Formula>
          <Formula id="1gs1KMzvp0CBsuFg2WWgqA" name="PARAM_Apparent_kcat_Reaction" dim="Inversed time" formula="kcat * kcat_interaction_factor" origin="AFQJrkI6GEKrl4TB89mKPg">
            <Paths>
              <Path path="235" as="236" />
              <Path path="237" as="238" dim="41" />
            </Paths>
          </Formula>
          <Formula id="Uaml9rZ5EEK0JX6ZFQAQbw" name="PARAM_Apparent_Km_Reaction" dim="Concentration (molar)" formula="Km * Km_interaction_factor" origin="j2exrBoNKEKu0TOWVXKpHw">
            <Paths>
              <Path path="239" as="240" />
              <Path path="241" as="242" dim="32" />
            </Paths>
          </Formula>
          <Formula id="-43w58AcR020KsMvxK0X1w" name="Midazolam-CYP3A4-Optimized-MetabolizationSpecific_MM" dim="Amount per time" formula="EM * kcat * K_water * C / (Km + K_water * C)" origin="Zgw8h7kADUqTK7X_fMRlQg">
            <Paths>
              <Path path="243" as="244" dim="6" />
              <Path path="245" as="246" dim="32" />
              <Path path="247" as="248" />
              <Path path="249" as="242" dim="32" />
              <Path path="250" as="238" dim="41" />
            </Paths>
          </Formula>
          <Formula id="je1NwjHVtEmxT6lPWCiUBQ" name="PARAM_Apparent_kcat_Reaction" dim="Inversed time" formula="kcat * kcat_interaction_factor" origin="R2wCHLYk5k6dEB2oejiOKQ">
            <Paths>
              <Path path="235" as="236" />
              <Path path="251" as="238" dim="41" />
            </Paths>
          </Formula>
          <Formula id="2tW66xUc006kxqXdDyHKMQ" name="PARAM_Apparent_Km_Reaction" dim="Concentration (molar)" formula="Km * Km_interaction_factor" origin="LpoM236qTUKUmkUmlGBBKw">
            <Paths>
              <Path path="239" as="240" />
              <Path path="252" as="242" dim="32" />
            </Paths>
          </Formula>
          <Formula id="uyX7diJ3aUGmlqhierY4YA" name="Midazolam-UGT1A4-Optimized-MetabolizationSpecific_MM" dim="Amount per time" formula="EM * kcat * K_water * C / (Km + K_water * C)" origin="q0aM6E_vo0ijeEFDvbwkKg">
            <Paths>
              <Path path="253" as="244" dim="6" />
              <Path path="245" as="246" dim="32" />
              <Path path="247" as="248" />
              <Path path="249" as="242" dim="32" />
              <Path path="250" as="238" dim="41" />
            </Paths>
          </Formula>
          <Formula id="oZDWDqoaKUO4SjnPw5AYqA" name="Midazolam-GABRG2-Buhr 1997-SpecificBinding" dim="Amount per time" formula="k_off / kd * Protein * C * K_water - k_off * Complex" origin="1Fr6TP2Qf0yBVNtjbdI9gA">
            <Paths>
              <Path path="254" as="234" dim="6" />
              <Path path="255" as="232" dim="6" />
              <Path path="245" as="246" dim="32" />
              <Path path="247" as="248" />
              <Path path="256" as="257" dim="32" />
              <Path path="258" as="259" dim="41" />
            </Paths>
          </Formula>
          <Formula id="AMFPksgxsEWoUJVcjXfZxA" name="VOLUME_bc_4Comp" dim="Volume" formula="f_vas*HCT*V" origin="kICi8gdvm0K5RNdI9OZffw">
            <Paths>
              <Path path="179" as="180" />
              <Path path="28" as="29" dim="11" />
              <Path path="174" as="175" />
            </Paths>
          </Formula>
          <Formula id="hc6R32ui606OK4vvhNVd-g" name="PARAM_Degradation_Coefficient" dim="Inversed time" formula="ln(2)/tHalf" origin="ViCCMPmLv0-M7xbP-E4dAA">
            <Paths>
              <Path path="181" as="182" dim="15" />
            </Paths>
          </Formula>
          <Formula id="_NIENhjKL0q7dJAtkosvOg" name="InitialConcentrationBloodCells" dim="Concentration (molar)" formula="RC * rel_exp_bc * f_exp_bc_cell" origin="l_GqE2ZXPkOpp-XwPRNwlg">
            <Paths>
              <Path path="260" as="261" dim="153" />
              <Path path="185" as="186" dim="32" />
              <Path path="187" as="188" dim="153" />
            </Paths>
          </Formula>
          <Formula id="uAY2kkhMVk2qJXcraNtr9g" name="PARAM_StartAmount_Protein" dim="Amount" formula="f_onto * f_disease * C_0 * V" origin="5m4XJ8_Tu0ut_nBMLaEmKg">
            <Paths>
              <Path path="191" as="192" dim="32" />
              <Path path="193" as="194" />
              <Path path="195" as="196" />
              <Path path="28" as="29" dim="11" />
            </Paths>
          </Formula>
          <Formula id="gW5Y-mvIPUSuRzt8EoGeZA" name="ConcFormula" dim="Concentration (molar)" formula="V&gt;0 ? M/V : 0" origin="PUM5IGBEnkCBD_AkFgaxVw">
            <Paths>
              <Path path="27" as="5" dim="6" />
              <Path path="28" as="29" dim="11" />
            </Paths>
          </Formula>
          <Formula id="_ae4USGgyUeaw9rjnRoj6Q" name="PARAM_OntogenyFactor_FromGlobal" formula="f_onto" origin="jTovCMWVJUC5ezUnm3vNWw">
            <Paths>
              <Path path="197" as="194" />
            </Paths>
          </Formula>
          <Formula id="iy-5Pga0Qku5Mez9Q_4RNg" name="PARAM_ProteinHalfLife_FromGlobal_Liver" dim="Time" formula="tHalf" origin="TNq8xqi8TEy2dOUe3gs3RA">
            <Paths>
              <Path path="198" as="182" dim="15" />
            </Paths>
          </Formula>
          <Formula id="TUUo0-KzXUi4feLEPULyeg" name="OBS_Concentration" dim="Concentration (molar)" formula="Concentration" origin="68QLedNHeU6y6QzcRW0Q_w">
            <Paths>
              <Path path="30" as="31" dim="32" />
            </Paths>
          </Formula>
          <Formula id="3P2UJnlBNkKL776eboQ4WA" name="STARTAMOUNT_Protein" dim="Amount" formula="M_0" origin="lbKNsFz9N022FynZEiBr1Q">
            <Paths>
              <Path path="199" as="200" dim="6" />
            </Paths>
          </Formula>
          <Formula id="ESpUwyrd7USs4bmUTHgt4g" name="PARAM_Degradation_Coefficient" dim="Inversed time" formula="ln(2)/tHalf" origin="-e8zCw5QK0O3ZkwAmKnZhQ">
            <Paths>
              <Path path="181" as="182" dim="15" />
            </Paths>
          </Formula>
          <Formula id="NXm84Grx0Eec5m7FEw0tGQ" name="InitialConcentrationBloodCells" dim="Concentration (molar)" formula="RC * rel_exp_bc * f_exp_bc_cell" origin="u2xGQx16CUOfTQIFYM3kPg">
            <Paths>
              <Path path="262" as="261" dim="153" />
              <Path path="202" as="186" dim="32" />
              <Path path="203" as="188" dim="153" />
            </Paths>
          </Formula>
          <Formula id="r7CtgC0YHkaWwioFmlyxWQ" name="PARAM_StartAmount_Protein" dim="Amount" formula="f_onto * f_disease * C_0 * V" origin="QSknuXSNnkCZ-TUaVvNpWw">
            <Paths>
              <Path path="191" as="192" dim="32" />
              <Path path="193" as="194" />
              <Path path="205" as="196" />
              <Path path="28" as="29" dim="11" />
            </Paths>
          </Formula>
          <Formula id="mdkrFB3OF02ZAyyd0KmTkA" name="ConcFormula" dim="Concentration (molar)" formula="V&gt;0 ? M/V : 0" origin="TnT53ZqWwU2eQHOIj8SDhg">
            <Paths>
              <Path path="27" as="5" dim="6" />
              <Path path="28" as="29" dim="11" />
            </Paths>
          </Formula>
          <Formula id="8ot0jzNK2UuoUi3YedtC7Q" name="PARAM_OntogenyFactor_FromGlobal" formula="f_onto" origin="3RKPEFWBokq1iF1Yo_elFA">
            <Paths>
              <Path path="206" as="194" />
            </Paths>
          </Formula>
          <Formula id="ntz9ROCmvESUfdlDrUDlwg" name="PARAM_ProteinHalfLife_FromGlobal_Liver" dim="Time" formula="tHalf" origin="aASpM8OXKEyTDlwvFXNrfg">
            <Paths>
              <Path path="207" as="182" dim="15" />
            </Paths>
          </Formula>
          <Formula id="0kZBeh0hbEqaz_oGBTqLTQ" name="OBS_Concentration" dim="Concentration (molar)" formula="Concentration" origin="8qsWfrIG2E2T2M9fiq6DNw">
            <Paths>
              <Path path="30" as="31" dim="32" />
            </Paths>
          </Formula>
          <Formula id="6xKgCT9cqEmrotrR8SFM6w" name="STARTAMOUNT_Protein" dim="Amount" formula="M_0" origin="afVrfDGzLU6T1s_tYy5vew">
            <Paths>
              <Path path="199" as="200" dim="6" />
            </Paths>
          </Formula>
          <Formula id="7mSAW0sgEUiZXkm85FrCow" name="PARAM_Degradation_Coefficient" dim="Inversed time" formula="ln(2)/tHalf" origin="LMRvntHBMUSNgg5JrlRHdA">
            <Paths>
              <Path path="181" as="182" dim="15" />
            </Paths>
          </Formula>
          <Formula id="w0DtNU_FRkKBC60-mAssIQ" name="InitialConcentrationBloodCells_Transporter" dim="Concentration (molar)" formula="RC * rel_exp_bc" origin="8BMfO0gEfEC415l6cNUK2w">
            <Paths>
              <Path path="263" as="186" dim="32" />
              <Path path="264" as="188" dim="153" />
            </Paths>
          </Formula>
          <Formula id="uzJV0KAS4EGn7U0YITXInQ" name="PARAM_StartAmount_Protein" dim="Amount" formula="f_onto * f_disease * C_0 * V" origin="NX5iqc4B9UGum67IPRwdQQ">
            <Paths>
              <Path path="191" as="192" dim="32" />
              <Path path="193" as="194" />
              <Path path="265" as="196" />
              <Path path="28" as="29" dim="11" />
            </Paths>
          </Formula>
          <Formula id="eCY6QsQXHkib2aU6EACSug" name="ConcFormula" dim="Concentration (molar)" formula="V&gt;0 ? M/V : 0" origin="eZK1d9-XYEWHkon_rsXErg">
            <Paths>
              <Path path="27" as="5" dim="6" />
              <Path path="28" as="29" dim="11" />
            </Paths>
          </Formula>
          <Formula id="YWh4YQ7kU02nLBejOlKn_A" name="PARAM_OntogenyFactor_FromGlobal" formula="f_onto" origin="C4zwVRnzDkOuCTacPJEXdg">
            <Paths>
              <Path path="266" as="194" />
            </Paths>
          </Formula>
          <Formula id="qra542Z3XkeAeMvFdWrTUA" name="PARAM_ProteinHalfLife_FromGlobal_Liver" dim="Time" formula="tHalf" origin="YTPWDtSVhkWeJCW8qQglZQ">
            <Paths>
              <Path path="267" as="182" dim="15" />
            </Paths>
          </Formula>
          <Formula id="X7Mvzb9Jmk6PmgWVK-KyAQ" name="OBS_Concentration" dim="Concentration (molar)" formula="Concentration" origin="BDyqnNU67ECq3CFKgRco7A">
            <Paths>
              <Path path="30" as="31" dim="32" />
            </Paths>
          </Formula>
          <Formula id="xx5sOAvI9Ua_IRZNhN93eQ" name="STARTAMOUNT_Protein" dim="Amount" formula="M_0" origin="e9iW-FrfiEKULzVbsSug7A">
            <Paths>
              <Path path="199" as="200" dim="6" />
            </Paths>
          </Formula>
          <Formula id="CwiGCcxU_EWwGiMQNhYZ6A" name="PARAM_Degradation_Coefficient" dim="Inversed time" formula="ln(2)/tHalf" origin="aT21g08gEEy7j0aV8Ylh_Q">
            <Paths>
              <Path path="181" as="182" dim="15" />
            </Paths>
          </Formula>
          <Formula id="XzudvT_2-USR0UscYydH4g" name="InitialConcentrationBloodCells_Transporter" dim="Concentration (molar)" formula="RC * rel_exp_bc" origin="ta_DOZygq0i4MP4SnKQJfQ">
            <Paths>
              <Path path="268" as="186" dim="32" />
              <Path path="269" as="188" dim="153" />
            </Paths>
          </Formula>
          <Formula id="cowY0och5EuMswnokCLunA" name="PARAM_StartAmount_Protein" dim="Amount" formula="f_onto * f_disease * C_0 * V" origin="FT6QCbTJ5k2kq5zmRNWK8Q">
            <Paths>
              <Path path="191" as="192" dim="32" />
              <Path path="193" as="194" />
              <Path path="270" as="196" />
              <Path path="28" as="29" dim="11" />
            </Paths>
          </Formula>
          <Formula id="MbWqRFJGK0qmDGb1gchcmg" name="ConcFormula" dim="Concentration (molar)" formula="V&gt;0 ? M/V : 0" origin="p8TerY_Pv06xYPCLflVrdw">
            <Paths>
              <Path path="27" as="5" dim="6" />
              <Path path="28" as="29" dim="11" />
            </Paths>
          </Formula>
          <Formula id="ahy_aJya1UmN8GR8qDmikQ" name="PARAM_OntogenyFactor_FromGlobal" formula="f_onto" origin="K_9lTty-O0CxdJp2BxTadQ">
            <Paths>
              <Path path="271" as="194" />
            </Paths>
          </Formula>
          <Formula id="querhehts069R0PBBwFDxw" name="PARAM_ProteinHalfLife_FromGlobal_Liver" dim="Time" formula="tHalf" origin="TIJMiqVll0KfoJzlfLiR3g">
            <Paths>
              <Path path="272" as="182" dim="15" />
            </Paths>
          </Formula>
          <Formula id="aF95Ltix00SyycKeSUjhmA" name="OBS_Concentration" dim="Concentration (molar)" formula="Concentration" origin="ocY9PlkQBkWFk91SLfH8Qg">
            <Paths>
              <Path path="30" as="31" dim="32" />
            </Paths>
          </Formula>
          <Formula id="Q96sulQqRkm_d4YGRPrYTg" name="STARTAMOUNT_Protein" dim="Amount" formula="M_0" origin="0CP-j1j8402rXT-lrUQKXw">
            <Paths>
              <Path path="199" as="200" dim="6" />
            </Paths>
          </Formula>
          <Formula id="YcubYnd92EuME3lV1z3XoQ" name="PARAM_Degradation_Coefficient" dim="Inversed time" formula="ln(2)/tHalf" origin="sO2JDA8MNk2mlsPpzMtQew">
            <Paths>
              <Path path="181" as="182" dim="15" />
            </Paths>
          </Formula>
          <Formula id="IlKmVNllVUiAtc8LRjBPGw" name="InitialConcentrationBloodCells" dim="Concentration (molar)" formula="RC * rel_exp_bc * f_exp_bc_cell" origin="JK-_Kfd4Jky_PHOPFkBVtA">
            <Paths>
              <Path path="273" as="261" dim="153" />
              <Path path="209" as="186" dim="32" />
              <Path path="210" as="188" dim="153" />
            </Paths>
          </Formula>
          <Formula id="odwzJXOokEenBnkCzYL1iQ" name="PARAM_StartAmount_Protein" dim="Amount" formula="f_onto * f_disease * C_0 * V" origin="ptki06QvcUe9Jkm9PVJUwA">
            <Paths>
              <Path path="191" as="192" dim="32" />
              <Path path="193" as="194" />
              <Path path="212" as="196" />
              <Path path="28" as="29" dim="11" />
            </Paths>
          </Formula>
          <Formula id="CrLotIJB1UGHJrnuTnEhJw" name="ConcFormula" dim="Concentration (molar)" formula="V&gt;0 ? M/V : 0" origin="i-J2p6PQKUSKj_5g-V2t4A">
            <Paths>
              <Path path="27" as="5" dim="6" />
              <Path path="28" as="29" dim="11" />
            </Paths>
          </Formula>
          <Formula id="xB9FVZwSxEOPrYolpXrvbg" name="PARAM_OntogenyFactor_FromGlobal" formula="f_onto" origin="r-jczjSen0iND5wDZseVow">
            <Paths>
              <Path path="213" as="194" />
            </Paths>
          </Formula>
          <Formula id="RV9rR8UIJ0CiqfHHgiMAkQ" name="PARAM_ProteinHalfLife_FromGlobal_Liver" dim="Time" formula="tHalf" origin="K3W1APhlMEWVxtK8i57OSg">
            <Paths>
              <Path path="214" as="182" dim="15" />
            </Paths>
          </Formula>
          <Formula id="PDjjbhjUsUGcnDA5yfUS-g" name="OBS_Concentration" dim="Concentration (molar)" formula="Concentration" origin="kaZg7kBIOkaTa2hD2m8FsQ">
            <Paths>
              <Path path="30" as="31" dim="32" />
            </Paths>
          </Formula>
          <Formula id="Ergpuyaar0aXrb2ldCoNYQ" name="STARTAMOUNT_Protein" dim="Amount" formula="M_0" origin="Vtre3u3kb0yRKAFbCUA2sA">
            <Paths>
              <Path path="199" as="200" dim="6" />
            </Paths>
          </Formula>
          <Formula id="Gqx2kTXEtkCSrTpqcRTtWQ" name="PARAM_Degradation_Coefficient" dim="Inversed time" formula="ln(2)/tHalf" origin="SLdNcDkQ9EW1IEiT45DU3Q">
            <Paths>
              <Path path="181" as="182" dim="15" />
            </Paths>
          </Formula>
          <Formula id="032ZOyo4pEqV-dYaBYSCLw" name="InitialConcentrationBloodCells" dim="Concentration (molar)" formula="RC * rel_exp_bc * f_exp_bc_cell" origin="_3J3g2vQEEyQKn_bpXeoZw">
            <Paths>
              <Path path="274" as="261" dim="153" />
              <Path path="216" as="186" dim="32" />
              <Path path="217" as="188" dim="153" />
            </Paths>
          </Formula>
          <Formula id="qHtVvdnKfUyRet9byFUMrA" name="PARAM_StartAmount_Protein" dim="Amount" formula="f_onto * f_disease * C_0 * V" origin="rwgCYxxrIU29--DjT-XDjw">
            <Paths>
              <Path path="191" as="192" dim="32" />
              <Path path="193" as="194" />
              <Path path="219" as="196" />
              <Path path="28" as="29" dim="11" />
            </Paths>
          </Formula>
          <Formula id="ogJc6ovOv06MHIOK9k1A9A" name="ConcFormula" dim="Concentration (molar)" formula="V&gt;0 ? M/V : 0" origin="djmWuKhiS0m2LMX2f0TqAA">
            <Paths>
              <Path path="27" as="5" dim="6" />
              <Path path="28" as="29" dim="11" />
            </Paths>
          </Formula>
          <Formula id="H7Z1dYnxFUqO-5ENOZAfpg" name="PARAM_OntogenyFactor_FromGlobal" formula="f_onto" origin="Dgykb8gIqUqtsxIuaxHfrg">
            <Paths>
              <Path path="220" as="194" />
            </Paths>
          </Formula>
          <Formula id="-eeH62aiuEWQbrLPvjkEpw" name="PARAM_ProteinHalfLife_FromGlobal_Liver" dim="Time" formula="tHalf" origin="0qGwhfaTKEaFMmPQBRGojw">
            <Paths>
              <Path path="221" as="182" dim="15" />
            </Paths>
          </Formula>
          <Formula id="o5FowFZuAUWphPhjheWWog" name="OBS_Concentration" dim="Concentration (molar)" formula="Concentration" origin="wkMnsPRDZkyBZ8CWFAzCtQ">
            <Paths>
              <Path path="30" as="31" dim="32" />
            </Paths>
          </Formula>
          <Formula id="KYlrc7MmG0ax-WrhTGo4FA" name="STARTAMOUNT_Protein" dim="Amount" formula="M_0" origin="Agbmy6T--kab1cdPhIlxaA">
            <Paths>
              <Path path="199" as="200" dim="6" />
            </Paths>
          </Formula>
          <Formula id="71R7r5bOd0yWo8cBNWbSTg" name="PARAM_Degradation_Coefficient" dim="Inversed time" formula="ln(2)/tHalf" origin="umFB3LJJgUSXzKPHBOkILg">
            <Paths>
              <Path path="181" as="182" dim="15" />
            </Paths>
          </Formula>
          <Formula id="HdLpwcRsO0i0X0EY79nvyg" name="InitialConcentrationBloodCells" dim="Concentration (molar)" formula="RC * rel_exp_bc * f_exp_bc_cell" origin="oDgyODotmUu8ZtWA252h0w">
            <Paths>
              <Path path="275" as="261" dim="153" />
              <Path path="223" as="186" dim="32" />
              <Path path="224" as="188" dim="153" />
            </Paths>
          </Formula>
          <Formula id="3uwaDw7hgU2F1lO-niSnfg" name="PARAM_StartAmount_Protein" dim="Amount" formula="f_onto * f_disease * C_0 * V" origin="gHwYidX4wkq9bsv_OI2HKg">
            <Paths>
              <Path path="191" as="192" dim="32" />
              <Path path="193" as="194" />
              <Path path="226" as="196" />
              <Path path="28" as="29" dim="11" />
            </Paths>
          </Formula>
          <Formula id="N5ov2L8gU0OSOZTiPrkaAg" name="ConcFormula" dim="Concentration (molar)" formula="V&gt;0 ? M/V : 0" origin="Lkv90vCgzU2yFWqjmrR6MQ">
            <Paths>
              <Path path="27" as="5" dim="6" />
              <Path path="28" as="29" dim="11" />
            </Paths>
          </Formula>
          <Formula id="-XaFp810OkOdzrWIybVLxw" name="PARAM_OntogenyFactor_FromGlobal" formula="f_onto" origin="M9AhUPX5f0WIBIj1cIQa0w">
            <Paths>
              <Path path="227" as="194" />
            </Paths>
          </Formula>
          <Formula id="RNVTqQc7_EqHfiTTjDwsmg" name="PARAM_ProteinHalfLife_FromGlobal_Liver" dim="Time" formula="tHalf" origin="z_jA0sTFl060waxLdFiKcw">
            <Paths>
              <Path path="228" as="182" dim="15" />
            </Paths>
          </Formula>
          <Formula id="_cRZ3ThK1kOvdbz4E05jsA" name="OBS_Concentration" dim="Concentration (molar)" formula="Concentration" origin="Uu07fJ4pjkG8CeKpWOy2sw">
            <Paths>
              <Path path="30" as="31" dim="32" />
            </Paths>
          </Formula>
          <Formula id="EK4xBFrftE65oLmottEs7A" name="STARTAMOUNT_Protein" dim="Amount" formula="M_0" origin="DPFuMIhbQUOBZbfPWd-jhg">
            <Paths>
              <Path path="199" as="200" dim="6" />
            </Paths>
          </Formula>
          <Formula id="pE0UOum8DUGKMuecNZ1pow" name="ConcFormula" dim="Concentration (molar)" formula="V&gt;0 ? M/V : 0" origin="sDMyr4oDh06q2GXI_2ugow">
            <Paths>
              <Path path="27" as="5" dim="6" />
              <Path path="28" as="29" dim="11" />
            </Paths>
          </Formula>
          <Formula id="94ZhGTXcm0quNOOPuL3j_g" name="PARAM_K_Water_BC" formula="K_rbc/fu" origin="j0xP0u562UisySR3rGDFOA">
            <Paths>
              <Path path="172" as="173" dim="153" />
              <Path path="276" as="277" />
            </Paths>
          </Formula>
          <Formula id="06VeBWg1DESJ-wvDWbuMfA" name="OBS_Concentration" dim="Concentration (molar)" formula="Concentration" origin="tEBurSOFn0S2hY6dS3ovEw">
            <Paths>
              <Path path="30" as="31" dim="32" />
            </Paths>
          </Formula>
          <Formula id="eWJRcR93y0m-e2jkyE6obw" name="ConcFormula" dim="Concentration (molar)" formula="V&gt;0 ? M/V : 0" origin="CJNZDMDl1k26Giq-EB9MOA">
            <Paths>
              <Path path="27" as="5" dim="6" />
              <Path path="28" as="29" dim="11" />
            </Paths>
          </Formula>
          <Formula id="-UjIjLTQiU2LxI9Ta6qYVg" name="FractionOfDose_Midazolam" dim="Fraction" formula="TotalDrugMass&gt;0 ? M/TotalDrugMass : 0" origin="R__0Y6l5WUuvABKMRDIArA">
            <Paths>
              <Path path="27" as="5" dim="6" />
              <Path path="230" as="231" dim="6" />
            </Paths>
          </Formula>
          <Formula id="bTXGtEA76kGNJnX9UF8Qmg" name="ConcFormula" dim="Concentration (molar)" formula="V&gt;0 ? M/V : 0" origin="CYU7sdP_a0ip_ZCNZ4OHrw">
            <Paths>
              <Path path="27" as="5" dim="6" />
              <Path path="28" as="29" dim="11" />
            </Paths>
          </Formula>
          <Formula id="NalNOvrIt0mWaC0YLcLOfA" name="FractionOfDose_Midazolam" dim="Fraction" formula="TotalDrugMass&gt;0 ? M/TotalDrugMass : 0" origin="wX5hO_nK702br97Spu1TYg">
            <Paths>
              <Path path="27" as="5" dim="6" />
              <Path path="230" as="231" dim="6" />
            </Paths>
          </Formula>
          <Formula id="U-dC6juCcUS2gf-lQVQ8GA" name="ConcFormula" dim="Concentration (molar)" formula="V&gt;0 ? M/V : 0" origin="6qJBe6Gy9kWdoi6CjrXl-A">
            <Paths>
              <Path path="27" as="5" dim="6" />
              <Path path="28" as="29" dim="11" />
            </Paths>
          </Formula>
          <Formula id="fJLfbK0Dy02JXp0dL_nmkA" name="OBS_Concentration" dim="Concentration (molar)" formula="Concentration" origin="SBoj_eoLdESphh4CqMZY9w">
            <Paths>
              <Path path="30" as="31" dim="32" />
            </Paths>
          </Formula>
          <Formula id="JT_IjUM2YEeEyUnScjMQDA" name="FractionOfDose_Midazolam" dim="Fraction" formula="TotalDrugMass&gt;0 ? M/TotalDrugMass : 0" origin="gbe9D-DDXUa4cAcUHpeJAA">
            <Paths>
              <Path path="27" as="5" dim="6" />
              <Path path="230" as="231" dim="6" />
            </Paths>
          </Formula>
          <Formula id="NQU1BREcc0iCXbk_k-VsiA" name="ReceptorOccupancyObserver_Midazolam-GABRG2-Buhr 1997 Complex" dim="Fraction" formula="Protein + Complex &gt; 0 ? Complex/(Protein + Complex) : 0" origin="I8M9mNhiZkqTrI2641cYZw">
            <Paths>
              <Path path="27" as="232" dim="6" />
              <Path path="233" as="234" dim="6" />
            </Paths>
          </Formula>
          <Formula id="0dte61Hm1EedE7fYkzzLZg" name="PARAM_Apparent_kcat_Reaction" dim="Inversed time" formula="kcat * kcat_interaction_factor" origin="cwG49j-zi0aifEX05FNxtw">
            <Paths>
              <Path path="235" as="236" />
              <Path path="237" as="238" dim="41" />
            </Paths>
          </Formula>
          <Formula id="Adq8WqToMES7XhuOnVuNnQ" name="PARAM_Apparent_Km_Reaction" dim="Concentration (molar)" formula="Km * Km_interaction_factor" origin="JJS5o0CKEUmuHe0PSV2Kwg">
            <Paths>
              <Path path="239" as="240" />
              <Path path="241" as="242" dim="32" />
            </Paths>
          </Formula>
          <Formula id="iOd3pi8l_EiS_FSfJmTjDQ" name="Midazolam-CYP3A4-Optimized-MetabolizationSpecific_MM" dim="Amount per time" formula="EM * kcat * K_water * C / (Km + K_water * C)" origin="oWKBlVRK4US1UVBVMVehGg">
            <Paths>
              <Path path="243" as="244" dim="6" />
              <Path path="245" as="246" dim="32" />
              <Path path="247" as="248" />
              <Path path="249" as="242" dim="32" />
              <Path path="250" as="238" dim="41" />
            </Paths>
          </Formula>
          <Formula id="hRhhsC2rukSWJipM_qRK4g" name="PARAM_Apparent_kcat_Reaction" dim="Inversed time" formula="kcat * kcat_interaction_factor" origin="wlvsCly5A0ahwcCFVImTYA">
            <Paths>
              <Path path="235" as="236" />
              <Path path="251" as="238" dim="41" />
            </Paths>
          </Formula>
          <Formula id="s5lXm191bkaSvt2NMlNnYg" name="PARAM_Apparent_Km_Reaction" dim="Concentration (molar)" formula="Km * Km_interaction_factor" origin="PKwjtaIteUuF3mdmRnb-WQ">
            <Paths>
              <Path path="239" as="240" />
              <Path path="252" as="242" dim="32" />
            </Paths>
          </Formula>
          <Formula id="ZS4rnFnLhEWpbh1UW9rANA" name="Midazolam-UGT1A4-Optimized-MetabolizationSpecific_MM" dim="Amount per time" formula="EM * kcat * K_water * C / (Km + K_water * C)" origin="8u2XpR2IaEeH6szzZGOVCg">
            <Paths>
              <Path path="253" as="244" dim="6" />
              <Path path="245" as="246" dim="32" />
              <Path path="247" as="248" />
              <Path path="249" as="242" dim="32" />
              <Path path="250" as="238" dim="41" />
            </Paths>
          </Formula>
          <Formula id="WC7buYxlYEOINom8eiQVDg" name="Midazolam-GABRG2-Buhr 1997-SpecificBinding" dim="Amount per time" formula="k_off / kd * Protein * C * K_water - k_off * Complex" origin="TXB0_0n43UyYx0FbGMFsdA">
            <Paths>
              <Path path="254" as="234" dim="6" />
              <Path path="255" as="232" dim="6" />
              <Path path="245" as="246" dim="32" />
              <Path path="247" as="248" />
              <Path path="256" as="257" dim="32" />
              <Path path="258" as="259" dim="41" />
            </Paths>
          </Formula>
          <Formula id="9RJT6Mc7PUq_fVRKLgwZhA" name="VOLUME_int_4Comp" dim="Volume" formula="f_int*V" origin="a2CICa94uU-C-J8kdy_qLw">
            <Paths>
              <Path path="333" as="312" />
              <Path path="28" as="29" dim="11" />
            </Paths>
          </Formula>
          <Formula id="bL5kbrOXkkWXtRDIm57bXw" name="PARAM_pH_INT" formula="pH_int" origin="ycXQkOIcPUyfmJKgMoXMfg">
            <Paths>
              <Path path="334" as="335" />
            </Paths>
          </Formula>
          <Formula id="YWU0EjyOXEOBxPNqc99Vnw" name="PARAM_Degradation_Coefficient" dim="Inversed time" formula="ln(2)/tHalf" origin="Xa1bfc4I0E2cNmA3f_pVzw">
            <Paths>
              <Path path="181" as="182" dim="15" />
            </Paths>
          </Formula>
          <Formula id="uxUYMrJjsEalVokmI-deDg" name="InitialConcentrationInterstitial" dim="Concentration (molar)" formula="(f_int * V_org) &gt; 0 ? RC * (rel_exp_org * f_exp_org_int * 1/ f_int + rel_exp_vasend * f_exp_vasend_tissue * V_vasend / (f_int * V_org)) : 0" origin="5OPurfUCp0-aBXj0xgv3kw">
            <Paths>
              <Path path="336" as="337" dim="153" />
              <Path path="338" as="312" />
              <Path path="316" as="314" dim="11" />
              <Path path="317" as="318" dim="11" />
              <Path path="339" as="340" dim="153" />
              <Path path="185" as="186" dim="32" />
              <Path path="341" as="342" dim="153" />
              <Path path="321" as="322" dim="153" />
            </Paths>
          </Formula>
          <Formula id="MgON968P4Uq3ZsD0jfF5aw" name="PARAM_StartAmount_Protein" dim="Amount" formula="f_onto * f_disease * C_0 * V" origin="mTrfUjaSfkSXUW-TiNscCQ">
            <Paths>
              <Path path="191" as="192" dim="32" />
              <Path path="193" as="194" />
              <Path path="195" as="196" />
              <Path path="28" as="29" dim="11" />
            </Paths>
          </Formula>
          <Formula id="v04UID6XEUSSt3wXivFPvA" name="PARAM_f_exp_interstitial" dim="Fraction" formula="1 - f_exp_org_cell" origin="rBvDcWY1rUmwEr1aUSFhKA">
            <Paths>
              <Path path="343" as="344" dim="153" />
            </Paths>
          </Formula>
          <Formula id="DQhFmV_6w0aMsUub6zzU1Q" name="ConcFormula" dim="Concentration (molar)" formula="V&gt;0 ? M/V : 0" origin="rBdTjBaUoke0uASaUhkPxg">
            <Paths>
              <Path path="27" as="5" dim="6" />
              <Path path="28" as="29" dim="11" />
            </Paths>
          </Formula>
          <Formula id="9Z1hYh7v2E-k1IamZwbU7Q" name="PARAM_OntogenyFactor_FromGlobal" formula="f_onto" origin="j6eRBV-zV02xUbiT3NGlIQ">
            <Paths>
              <Path path="197" as="194" />
            </Paths>
          </Formula>
          <Formula id="vTVpUYhogkaTDrXDYb3cFw" name="PARAM_ProteinHalfLife_FromGlobal_Liver" dim="Time" formula="tHalf" origin="EPGgVq7ySkG0SAXvwx3fBw">
            <Paths>
              <Path path="198" as="182" dim="15" />
            </Paths>
          </Formula>
          <Formula id="nGa4p7BtAk-lw8qVnvCuiQ" name="OBS_Concentration" dim="Concentration (molar)" formula="Concentration" origin="rnXyfqkaLkmkbsgzihVz3w">
            <Paths>
              <Path path="30" as="31" dim="32" />
            </Paths>
          </Formula>
          <Formula id="aLOjdpIA0kaMgX7-ZICggg" name="STARTAMOUNT_Protein" dim="Amount" formula="M_0" origin="tAVt9yzJ7kirPx52isSsng">
            <Paths>
              <Path path="199" as="200" dim="6" />
            </Paths>
          </Formula>
          <Formula id="Jel2u9qAxke6O4mDmZ4xEA" name="PARAM_Degradation_Coefficient" dim="Inversed time" formula="ln(2)/tHalf" origin="7RZDSKktT0OvJ0-iMc4ghA">
            <Paths>
              <Path path="181" as="182" dim="15" />
            </Paths>
          </Formula>
          <Formula id="P1-9t9A5IUaD4qsN-C1KXg" name="InitialConcentrationInterstitial" dim="Concentration (molar)" formula="(f_int * V_org) &gt; 0 ? RC * (rel_exp_org * f_exp_org_int * 1/ f_int + rel_exp_vasend * f_exp_vasend_tissue * V_vasend / (f_int * V_org)) : 0" origin="tx56u3F74UynjXzMuDQzWA">
            <Paths>
              <Path path="336" as="337" dim="153" />
              <Path path="338" as="312" />
              <Path path="316" as="314" dim="11" />
              <Path path="317" as="318" dim="11" />
              <Path path="345" as="340" dim="153" />
              <Path path="202" as="186" dim="32" />
              <Path path="346" as="342" dim="153" />
              <Path path="324" as="322" dim="153" />
            </Paths>
          </Formula>
          <Formula id="XP7ldH_QSEuZw7e_R4rHcw" name="PARAM_StartAmount_Protein" dim="Amount" formula="f_onto * f_disease * C_0 * V" origin="ZGOIyrfdxE-kr1uOUBqxZw">
            <Paths>
              <Path path="191" as="192" dim="32" />
              <Path path="193" as="194" />
              <Path path="205" as="196" />
              <Path path="28" as="29" dim="11" />
            </Paths>
          </Formula>
          <Formula id="PJZdOPBH30mllM4UUk0HPg" name="PARAM_f_exp_interstitial" dim="Fraction" formula="1 - f_exp_org_cell" origin="gZYRUx7xnE2eSVmJ0R6zzw">
            <Paths>
              <Path path="347" as="344" dim="153" />
            </Paths>
          </Formula>
          <Formula id="qeWX21RSVkefY21tdmfeSA" name="ConcFormula" dim="Concentration (molar)" formula="V&gt;0 ? M/V : 0" origin="j-0du4gGTkmRvRPvjoi4Ig">
            <Paths>
              <Path path="27" as="5" dim="6" />
              <Path path="28" as="29" dim="11" />
            </Paths>
          </Formula>
          <Formula id="dwD_0bfee0acDMLbpLgo2Q" name="PARAM_OntogenyFactor_FromGlobal" formula="f_onto" origin="JfVyyXLliEmkLKZ-kpvGAA">
            <Paths>
              <Path path="206" as="194" />
            </Paths>
          </Formula>
          <Formula id="cfcQMI7TSE2_t25ao3_AIw" name="PARAM_ProteinHalfLife_FromGlobal_Liver" dim="Time" formula="tHalf" origin="RImablPgd0i2kuyBrruiyg">
            <Paths>
              <Path path="207" as="182" dim="15" />
            </Paths>
          </Formula>
          <Formula id="EsBf55m7xkSy6s63WUevbw" name="OBS_Concentration" dim="Concentration (molar)" formula="Concentration" origin="X_KC9T0fTkCqXJ4b47p7Qg">
            <Paths>
              <Path path="30" as="31" dim="32" />
            </Paths>
          </Formula>
          <Formula id="I8uqkwn0FkeUcrrJSoGdyw" name="STARTAMOUNT_Protein" dim="Amount" formula="M_0" origin="zhqpSRsbqkugtY4NQ2LAAg">
            <Paths>
              <Path path="199" as="200" dim="6" />
            </Paths>
          </Formula>
          <Formula id="H2_WB3qDVkKAsSFSciFeLA" name="PARAM_Degradation_Coefficient" dim="Inversed time" formula="ln(2)/tHalf" origin="4JfScn2wK0WckbyrvpxAjQ">
            <Paths>
              <Path path="181" as="182" dim="15" />
            </Paths>
          </Formula>
          <Formula id="I1whpdTZ20uW2VOpZ2dO8w" name="InitialConcentrationInterstitial_Transporter" dim="Concentration (molar)" formula="f_int &gt; 0 ? RC * rel_exp_org * f_exp_org_basolateral * 1 / f_int : 0" origin="ue6l3fpQK0KMRwHFJ8oo_Q">
            <Paths>
              <Path path="348" as="349" dim="153" />
              <Path path="338" as="312" />
              <Path path="263" as="186" dim="32" />
              <Path path="350" as="342" dim="153" />
            </Paths>
          </Formula>
          <Formula id="h-wv7031AU6TvsBN3Fk4UA" name="PARAM_StartAmount_Protein" dim="Amount" formula="f_onto * f_disease * C_0 * V" origin="WItYHa0KS0ayIknyrEOGBg">
            <Paths>
              <Path path="191" as="192" dim="32" />
              <Path path="193" as="194" />
              <Path path="265" as="196" />
              <Path path="28" as="29" dim="11" />
            </Paths>
          </Formula>
          <Formula id="5PMxRL7JW0yFCC2cgxATjg" name="PARAM_f_exp_basolateral" dim="Fraction" formula="1 - f_exp_org_apical" origin="xkvUKksyckO3JcuU0OZDkQ">
            <Paths>
              <Path path="351" as="352" dim="153" />
            </Paths>
          </Formula>
          <Formula id="Oo5dzhFiy0qabG_ixRK-jw" name="ConcFormula" dim="Concentration (molar)" formula="V&gt;0 ? M/V : 0" origin="29Z9uzaAVEi74NTHtWMqwg">
            <Paths>
              <Path path="27" as="5" dim="6" />
              <Path path="28" as="29" dim="11" />
            </Paths>
          </Formula>
          <Formula id="w8jzWVgAr02-Zr78PlqHiA" name="PARAM_OntogenyFactor_FromGlobal" formula="f_onto" origin="X6FB8-Kb5EKq7Zx18RmA6w">
            <Paths>
              <Path path="266" as="194" />
            </Paths>
          </Formula>
          <Formula id="2fh75jw0UEq8JvPbcPu6qQ" name="PARAM_ProteinHalfLife_FromGlobal_Liver" dim="Time" formula="tHalf" origin="tYwCryHcKk6zvzafAWFrlA">
            <Paths>
              <Path path="267" as="182" dim="15" />
            </Paths>
          </Formula>
          <Formula id="Dp7rD5ov_ku2xchqoWYGOA" name="OBS_Concentration" dim="Concentration (molar)" formula="Concentration" origin="utpf_-198Uyz45Kzt7e7qw">
            <Paths>
              <Path path="30" as="31" dim="32" />
            </Paths>
          </Formula>
          <Formula id="0n--6abC2UumkGMcDEOXmA" name="STARTAMOUNT_Protein" dim="Amount" formula="M_0" origin="jr_2WBH4qEyNrUGjdXbqMQ">
            <Paths>
              <Path path="199" as="200" dim="6" />
            </Paths>
          </Formula>
          <Formula id="idU304HgX0eW8S1FZJmsHg" name="PARAM_Degradation_Coefficient" dim="Inversed time" formula="ln(2)/tHalf" origin="6hgIcR-NCkyBHXwi7DBlyQ">
            <Paths>
              <Path path="181" as="182" dim="15" />
            </Paths>
          </Formula>
          <Formula id="_NosSl2pO06nTJiW0InoRQ" name="InitialConcentrationInterstitial_Transporter" dim="Concentration (molar)" formula="f_int &gt; 0 ? RC * rel_exp_org * f_exp_org_basolateral * 1 / f_int : 0" origin="1GKAaJoqpUeGdNJcCGDTlA">
            <Paths>
              <Path path="348" as="349" dim="153" />
              <Path path="338" as="312" />
              <Path path="268" as="186" dim="32" />
              <Path path="353" as="342" dim="153" />
            </Paths>
          </Formula>
          <Formula id="0QQrwoFHCEq_7R6rJwsudg" name="PARAM_StartAmount_Protein" dim="Amount" formula="f_onto * f_disease * C_0 * V" origin="F5sl1Fo_Y0SujxVSpPhONA">
            <Paths>
              <Path path="191" as="192" dim="32" />
              <Path path="193" as="194" />
              <Path path="270" as="196" />
              <Path path="28" as="29" dim="11" />
            </Paths>
          </Formula>
          <Formula id="2b4sYZtI60OAJSL00-o3Hg" name="PARAM_f_exp_basolateral" dim="Fraction" formula="1 - f_exp_org_apical" origin="Sx0UlqQDGU-ep4vKlyLq8g">
            <Paths>
              <Path path="354" as="352" dim="153" />
            </Paths>
          </Formula>
          <Formula id="0qL1_dz4OkKMr1iJypVGkA" name="ConcFormula" dim="Concentration (molar)" formula="V&gt;0 ? M/V : 0" origin="cYI1CjRcJUif7lpEqTQV3Q">
            <Paths>
              <Path path="27" as="5" dim="6" />
              <Path path="28" as="29" dim="11" />
            </Paths>
          </Formula>
          <Formula id="4CbNP-g_M0StCFNGLtpO9w" name="PARAM_OntogenyFactor_FromGlobal" formula="f_onto" origin="YTdbCT1_LkmBCBmMV1D9bQ">
            <Paths>
              <Path path="271" as="194" />
            </Paths>
          </Formula>
          <Formula id="WMdU_-e8OEetvKzlqKsuXg" name="PARAM_ProteinHalfLife_FromGlobal_Liver" dim="Time" formula="tHalf" origin="xJ-2Z8ybF0iO6PgH4RodVw">
            <Paths>
              <Path path="272" as="182" dim="15" />
            </Paths>
          </Formula>
          <Formula id="EJRFj5U9E0Ck9WIcqFCW6Q" name="OBS_Concentration" dim="Concentration (molar)" formula="Concentration" origin="3n6pj6EM8UGko9Fk_-hbqg">
            <Paths>
              <Path path="30" as="31" dim="32" />
            </Paths>
          </Formula>
          <Formula id="2AL1H3uZjEOvUlrwMCBeCA" name="STARTAMOUNT_Protein" dim="Amount" formula="M_0" origin="i7sW82wns0qXlwBy79utKw">
            <Paths>
              <Path path="199" as="200" dim="6" />
            </Paths>
          </Formula>
          <Formula id="OT08UVLUd0m-Zhz9MVUZiQ" name="PARAM_Degradation_Coefficient" dim="Inversed time" formula="ln(2)/tHalf" origin="Kit2wtMNdEKkSMbX-oQKXw">
            <Paths>
              <Path path="181" as="182" dim="15" />
            </Paths>
          </Formula>
          <Formula id="VRJanwAZJkCvkvqGccJHhA" name="InitialConcentrationInterstitial" dim="Concentration (molar)" formula="(f_int * V_org) &gt; 0 ? RC * (rel_exp_org * f_exp_org_int * 1/ f_int + rel_exp_vasend * f_exp_vasend_tissue * V_vasend / (f_int * V_org)) : 0" origin="wjx5iKKay0K4ckYBZkeUEA">
            <Paths>
              <Path path="336" as="337" dim="153" />
              <Path path="338" as="312" />
              <Path path="316" as="314" dim="11" />
              <Path path="317" as="318" dim="11" />
              <Path path="355" as="340" dim="153" />
              <Path path="209" as="186" dim="32" />
              <Path path="356" as="342" dim="153" />
              <Path path="328" as="322" dim="153" />
            </Paths>
          </Formula>
          <Formula id="P4t5yxxRcE2HTMKrYOvNPg" name="PARAM_StartAmount_Protein" dim="Amount" formula="f_onto * f_disease * C_0 * V" origin="H_tOervmOUacY5UHKIbu7A">
            <Paths>
              <Path path="191" as="192" dim="32" />
              <Path path="193" as="194" />
              <Path path="212" as="196" />
              <Path path="28" as="29" dim="11" />
            </Paths>
          </Formula>
          <Formula id="wYOyYJUz-0SzKRJIFzELoA" name="PARAM_f_exp_interstitial" dim="Fraction" formula="1 - f_exp_org_cell" origin="NILtlPBb1k-K04QAkZWBKA">
            <Paths>
              <Path path="357" as="344" dim="153" />
            </Paths>
          </Formula>
          <Formula id="QLHI7K4ULE2avGeoB4M0YA" name="ConcFormula" dim="Concentration (molar)" formula="V&gt;0 ? M/V : 0" origin="WKYdyrwOxE6bW6gSK1HMNQ">
            <Paths>
              <Path path="27" as="5" dim="6" />
              <Path path="28" as="29" dim="11" />
            </Paths>
          </Formula>
          <Formula id="A7gbYknXz0GPX-UzpIEukQ" name="PARAM_OntogenyFactor_FromGlobal" formula="f_onto" origin="jdKLJth6y0e6eeG_xoXU1Q">
            <Paths>
              <Path path="213" as="194" />
            </Paths>
          </Formula>
          <Formula id="oiDtXaCahEyhx2TEG0cVcw" name="PARAM_ProteinHalfLife_FromGlobal_Liver" dim="Time" formula="tHalf" origin="gbaoURm2306sDIY8k0P3fw">
            <Paths>
              <Path path="214" as="182" dim="15" />
            </Paths>
          </Formula>
          <Formula id="5Pl_N_chgUCmjj4DcLnxgA" name="OBS_Concentration" dim="Concentration (molar)" formula="Concentration" origin="RjviHo05jk-2cebkBs8EyQ">
            <Paths>
              <Path path="30" as="31" dim="32" />
            </Paths>
          </Formula>
          <Formula id="pZOrXG8bekWF_UEB1wugyw" name="STARTAMOUNT_Protein" dim="Amount" formula="M_0" origin="6qPFhf4ABUu9n2Gy8lRK8g">
            <Paths>
              <Path path="199" as="200" dim="6" />
            </Paths>
          </Formula>
          <Formula id="WkN-sce6AkmEf9GyGZD_pA" name="PARAM_Degradation_Coefficient" dim="Inversed time" formula="ln(2)/tHalf" origin="oLX5VlGoh0em2onZ5WesQw">
            <Paths>
              <Path path="181" as="182" dim="15" />
            </Paths>
          </Formula>
          <Formula id="_R5L_k9RKE6XWug9IyG3fw" name="InitialConcentrationInterstitial" dim="Concentration (molar)" formula="(f_int * V_org) &gt; 0 ? RC * (rel_exp_org * f_exp_org_int * 1/ f_int + rel_exp_vasend * f_exp_vasend_tissue * V_vasend / (f_int * V_org)) : 0" origin="DWNx6pU8p0eAF4ay2Ygh5Q">
            <Paths>
              <Path path="336" as="337" dim="153" />
              <Path path="338" as="312" />
              <Path path="316" as="314" dim="11" />
              <Path path="317" as="318" dim="11" />
              <Path path="358" as="340" dim="153" />
              <Path path="216" as="186" dim="32" />
              <Path path="359" as="342" dim="153" />
              <Path path="330" as="322" dim="153" />
            </Paths>
          </Formula>
          <Formula id="A7VqoogrvE6-ydVZbROHoQ" name="PARAM_StartAmount_Protein" dim="Amount" formula="f_onto * f_disease * C_0 * V" origin="wkvEJD7gikeu7grjsC0f2w">
            <Paths>
              <Path path="191" as="192" dim="32" />
              <Path path="193" as="194" />
              <Path path="219" as="196" />
              <Path path="28" as="29" dim="11" />
            </Paths>
          </Formula>
          <Formula id="gMtTNsisSEiBXYT_vhld-Q" name="PARAM_f_exp_interstitial" dim="Fraction" formula="1 - f_exp_org_cell" origin="cOijBoQy7kCSU0uNSmyFHA">
            <Paths>
              <Path path="360" as="344" dim="153" />
            </Paths>
          </Formula>
          <Formula id="Zp3PMFYwmE2deuNwMW1rUQ" name="ConcFormula" dim="Concentration (molar)" formula="V&gt;0 ? M/V : 0" origin="ef2I0rDK-k6Z2qyTlN5Tdw">
            <Paths>
              <Path path="27" as="5" dim="6" />
              <Path path="28" as="29" dim="11" />
            </Paths>
          </Formula>
          <Formula id="zkgqXjE3fUWoshEXYGQydA" name="PARAM_OntogenyFactor_FromGlobal" formula="f_onto" origin="_Dbq7ksJkkGIWvldPaAoLQ">
            <Paths>
              <Path path="220" as="194" />
            </Paths>
          </Formula>
          <Formula id="l1rhqwVa7ke9pLPH8MD0LA" name="PARAM_ProteinHalfLife_FromGlobal_Liver" dim="Time" formula="tHalf" origin="adRu15kZUk6KikOmhlORFQ">
            <Paths>
              <Path path="221" as="182" dim="15" />
            </Paths>
          </Formula>
          <Formula id="iW6HZiCXlEa5YsAHySiWDg" name="OBS_Concentration" dim="Concentration (molar)" formula="Concentration" origin="H8oNde4KbkKPLXnMUPIU7A">
            <Paths>
              <Path path="30" as="31" dim="32" />
            </Paths>
          </Formula>
          <Formula id="zflE6iEN1ESTQY7Z7lpDfw" name="STARTAMOUNT_Protein" dim="Amount" formula="M_0" origin="PSQLXQUP9ka4Os-ZfrIDaA">
            <Paths>
              <Path path="199" as="200" dim="6" />
            </Paths>
          </Formula>
          <Formula id="b-177Q6WeEyLiqm2y7i47A" name="PARAM_Degradation_Coefficient" dim="Inversed time" formula="ln(2)/tHalf" origin="8N50d9-qf0q9b2LwlXxJ5A">
            <Paths>
              <Path path="181" as="182" dim="15" />
            </Paths>
          </Formula>
          <Formula id="lAxaqF1ZKk-0Kr8fcKHEEg" name="InitialConcentrationInterstitial" dim="Concentration (molar)" formula="(f_int * V_org) &gt; 0 ? RC * (rel_exp_org * f_exp_org_int * 1/ f_int + rel_exp_vasend * f_exp_vasend_tissue * V_vasend / (f_int * V_org)) : 0" origin="WVEeYaKW-kmhiXZbp3X4yg">
            <Paths>
              <Path path="336" as="337" dim="153" />
              <Path path="338" as="312" />
              <Path path="316" as="314" dim="11" />
              <Path path="317" as="318" dim="11" />
              <Path path="361" as="340" dim="153" />
              <Path path="223" as="186" dim="32" />
              <Path path="362" as="342" dim="153" />
              <Path path="332" as="322" dim="153" />
            </Paths>
          </Formula>
          <Formula id="C6MOdnNZNU2_oA3bfi-7Kg" name="PARAM_StartAmount_Protein" dim="Amount" formula="f_onto * f_disease * C_0 * V" origin="VlDIAgIYqUqpU9lYq5-l3A">
            <Paths>
              <Path path="191" as="192" dim="32" />
              <Path path="193" as="194" />
              <Path path="226" as="196" />
              <Path path="28" as="29" dim="11" />
            </Paths>
          </Formula>
          <Formula id="r4eJebpkEkG61GHGKMbgjQ" name="PARAM_f_exp_interstitial" dim="Fraction" formula="1 - f_exp_org_cell" origin="HU_gzAqhkk2l2nYNvjeJFw">
            <Paths>
              <Path path="363" as="344" dim="153" />
            </Paths>
          </Formula>
          <Formula id="K8PzWAl16UC6QbmOZ2psrw" name="ConcFormula" dim="Concentration (molar)" formula="V&gt;0 ? M/V : 0" origin="eIOT5HGeXkKCJTw-xI2Bpw">
            <Paths>
              <Path path="27" as="5" dim="6" />
              <Path path="28" as="29" dim="11" />
            </Paths>
          </Formula>
          <Formula id="OsfeaGTQZkmLmltPb-SstA" name="PARAM_OntogenyFactor_FromGlobal" formula="f_onto" origin="RuIYMxBmMkimddQK1m0xDw">
            <Paths>
              <Path path="227" as="194" />
            </Paths>
          </Formula>
          <Formula id="CuUs57s100SSRi2iITtCsQ" name="PARAM_ProteinHalfLife_FromGlobal_Liver" dim="Time" formula="tHalf" origin="M9nwZyc1M0KQpgr_ODfJsQ">
            <Paths>
              <Path path="228" as="182" dim="15" />
            </Paths>
          </Formula>
          <Formula id="4GMQAy0FkUCLq_S0bmXJWQ" name="OBS_Concentration" dim="Concentration (molar)" formula="Concentration" origin="At-dhpyJVEq7BJctoqOyyg">
            <Paths>
              <Path path="30" as="31" dim="32" />
            </Paths>
          </Formula>
          <Formula id="0Ew_MGCX1Ue1zaJievNOlg" name="STARTAMOUNT_Protein" dim="Amount" formula="M_0" origin="-zCzwCya8E-oCrxrpGD-PQ">
            <Paths>
              <Path path="199" as="200" dim="6" />
            </Paths>
          </Formula>
          <Formula id="lXcfs0LPrU6HwvQM2JfqCQ" name="ConcFormula" dim="Concentration (molar)" formula="V&gt;0 ? M/V : 0" origin="j8v3zEM100ax2XA6HGCq-g">
            <Paths>
              <Path path="27" as="5" dim="6" />
              <Path path="28" as="29" dim="11" />
            </Paths>
          </Formula>
          <Formula id="U7lwzJdF90GO1b_So7wOcA" name="PARAM_K_Water_INT" formula="K_water_int" origin="l3KAdlzsxEKNNFuvYQN_vA">
            <Paths>
              <Path path="364" as="365" />
            </Paths>
          </Formula>
          <Formula id="K05wZxwfw0OvuuM0uYNI7w" name="OBS_Concentration" dim="Concentration (molar)" formula="Concentration" origin="laFe-fUfNEqwgVQB0WuDHA">
            <Paths>
              <Path path="30" as="31" dim="32" />
            </Paths>
          </Formula>
          <Formula id="PRtrk9-NIUua0b23as0mcQ" name="ConcFormula" dim="Concentration (molar)" formula="V&gt;0 ? M/V : 0" origin="dMNyyNW_k0qnEr82Vawyvw">
            <Paths>
              <Path path="27" as="5" dim="6" />
              <Path path="28" as="29" dim="11" />
            </Paths>
          </Formula>
          <Formula id="lV4XO0otmEq9DcEp2SD9xg" name="FractionOfDose_Midazolam" dim="Fraction" formula="TotalDrugMass&gt;0 ? M/TotalDrugMass : 0" origin="HdBG6v0K0Eugxu3_Lbl2YQ">
            <Paths>
              <Path path="27" as="5" dim="6" />
              <Path path="230" as="231" dim="6" />
            </Paths>
          </Formula>
          <Formula id="-I_KLJ6uO0akMrssxl10Uw" name="ConcFormula" dim="Concentration (molar)" formula="V&gt;0 ? M/V : 0" origin="VTepIEnjk0-12O3bkB872A">
            <Paths>
              <Path path="27" as="5" dim="6" />
              <Path path="28" as="29" dim="11" />
            </Paths>
          </Formula>
          <Formula id="SKS-q--uqkSnat31VJVxiw" name="FractionOfDose_Midazolam" dim="Fraction" formula="TotalDrugMass&gt;0 ? M/TotalDrugMass : 0" origin="Fc8D27nhsk-q81HIif19ow">
            <Paths>
              <Path path="27" as="5" dim="6" />
              <Path path="230" as="231" dim="6" />
            </Paths>
          </Formula>
          <Formula id="aUZXiTL1-0KzPOM_UgscrA" name="ConcFormula" dim="Concentration (molar)" formula="V&gt;0 ? M/V : 0" origin="fxLfvrFHB0ilpeoQnQZpiQ">
            <Paths>
              <Path path="27" as="5" dim="6" />
              <Path path="28" as="29" dim="11" />
            </Paths>
          </Formula>
          <Formula id="AaaExBpzg0elQc6r5KJiLQ" name="OBS_Concentration" dim="Concentration (molar)" formula="Concentration" origin="K5-gyUSfJEmvPZB9X7TPsQ">
            <Paths>
              <Path path="30" as="31" dim="32" />
            </Paths>
          </Formula>
          <Formula id="oRTgYg_cu0-DQjxVF8WVbA" name="FractionOfDose_Midazolam" dim="Fraction" formula="TotalDrugMass&gt;0 ? M/TotalDrugMass : 0" origin="IbygSSjT4UGVW7-YzUs1hg">
            <Paths>
              <Path path="27" as="5" dim="6" />
              <Path path="230" as="231" dim="6" />
            </Paths>
          </Formula>
          <Formula id="RAZmWK3d8Uay-0bqg4Rh7w" name="ReceptorOccupancyObserver_Midazolam-GABRG2-Buhr 1997 Complex" dim="Fraction" formula="Protein + Complex &gt; 0 ? Complex/(Protein + Complex) : 0" origin="8DWqE0O2uESm4pkEfX6-vQ">
            <Paths>
              <Path path="27" as="232" dim="6" />
              <Path path="233" as="234" dim="6" />
            </Paths>
          </Formula>
          <Formula id="q0hLwqQkj0i2G0JgX8B75A" name="PARAM_Apparent_kcat_Reaction" dim="Inversed time" formula="kcat * kcat_interaction_factor" origin="LeRhf5-g00GTRvpNxy93Ew">
            <Paths>
              <Path path="235" as="236" />
              <Path path="237" as="238" dim="41" />
            </Paths>
          </Formula>
          <Formula id="xub3okubU02XuoLE3fmn-Q" name="PARAM_Apparent_Km_Reaction" dim="Concentration (molar)" formula="Km * Km_interaction_factor" origin="3iycegWvBkWj-g-gQFcJzQ">
            <Paths>
              <Path path="239" as="240" />
              <Path path="241" as="242" dim="32" />
            </Paths>
          </Formula>
          <Formula id="FwPOmGG7KEmf3g6MV61CsA" name="Midazolam-CYP3A4-Optimized-MetabolizationSpecific_MM" dim="Amount per time" formula="EM * kcat * K_water * C / (Km + K_water * C)" origin="o9Zvh5ZeLk6vHf1C2qvCKg">
            <Paths>
              <Path path="243" as="244" dim="6" />
              <Path path="245" as="246" dim="32" />
              <Path path="247" as="248" />
              <Path path="249" as="242" dim="32" />
              <Path path="250" as="238" dim="41" />
            </Paths>
          </Formula>
          <Formula id="qaZFXZbNw0yCMgZuE3_gbQ" name="PARAM_Apparent_kcat_Reaction" dim="Inversed time" formula="kcat * kcat_interaction_factor" origin="82-7vZYV0Ue97EYm4GhMWA">
            <Paths>
              <Path path="235" as="236" />
              <Path path="251" as="238" dim="41" />
            </Paths>
          </Formula>
          <Formula id="A9_-JZAV6kuLRfUyCt4mKA" name="PARAM_Apparent_Km_Reaction" dim="Concentration (molar)" formula="Km * Km_interaction_factor" origin="WfmWWh3Us02F27VMsNG6_w">
            <Paths>
              <Path path="239" as="240" />
              <Path path="252" as="242" dim="32" />
            </Paths>
          </Formula>
          <Formula id="lt26N_uOzkuh-D_VnFE6ug" name="Midazolam-UGT1A4-Optimized-MetabolizationSpecific_MM" dim="Amount per time" formula="EM * kcat * K_water * C / (Km + K_water * C)" origin="1RLN8Mp9t0mG26BQ8bM-8A">
            <Paths>
              <Path path="253" as="244" dim="6" />
              <Path path="245" as="246" dim="32" />
              <Path path="247" as="248" />
              <Path path="249" as="242" dim="32" />
              <Path path="250" as="238" dim="41" />
            </Paths>
          </Formula>
          <Formula id="dxXCSO28wkG_Cjsn2M11yg" name="Midazolam-GABRG2-Buhr 1997-SpecificBinding" dim="Amount per time" formula="k_off / kd * Protein * C * K_water - k_off * Complex" origin="ea_MCGUZOEujS0uqUOwA4Q">
            <Paths>
              <Path path="254" as="234" dim="6" />
              <Path path="255" as="232" dim="6" />
              <Path path="245" as="246" dim="32" />
              <Path path="247" as="248" />
              <Path path="256" as="257" dim="32" />
              <Path path="258" as="259" dim="41" />
            </Paths>
          </Formula>
          <Formula id="pkQolwqgZ0OxdkH-yC-Umw" name="VOLUME_cell_4Comp" dim="Volume" formula="f_cell*V" origin="e2hSzkg2rE6dZVFCymwRLg">
            <Paths>
              <Path path="366" as="367" />
              <Path path="28" as="29" dim="11" />
            </Paths>
          </Formula>
          <Formula id="8BsA_wlNQ0SYkvXcJxA6Cg" name="PARAM_Degradation_Coefficient" dim="Inversed time" formula="ln(2)/tHalf" origin="fHdgiWYtv02Wi5NraAZ2uA">
            <Paths>
              <Path path="181" as="182" dim="15" />
            </Paths>
          </Formula>
          <Formula id="Xxt_Pvi5J0KZNusM4zpX7Q" name="InitialConcentrationIntracellular" dim="Concentration (molar)" formula="RC * rel_exp_org * f_exp_org_cell * 1 / f_cell" origin="4cWVkYohGkOIWavQMd6vTg">
            <Paths>
              <Path path="368" as="344" dim="153" />
              <Path path="369" as="367" />
              <Path path="370" as="342" dim="153" />
              <Path path="185" as="186" dim="32" />
            </Paths>
          </Formula>
          <Formula id="Szh6kbgeCkytLqejkFquLA" name="PARAM_StartAmount_Protein" dim="Amount" formula="f_onto * f_disease * C_0 * V" origin="lRKXN2Uiik6WtDRvc8njTA">
            <Paths>
              <Path path="191" as="192" dim="32" />
              <Path path="193" as="194" />
              <Path path="195" as="196" />
              <Path path="28" as="29" dim="11" />
            </Paths>
          </Formula>
          <Formula id="cZr4BGWHK0OGeppyNYmqXg" name="ConcFormula" dim="Concentration (molar)" formula="V&gt;0 ? M/V : 0" origin="V407adKhQEW4gg0bCLIaeg">
            <Paths>
              <Path path="27" as="5" dim="6" />
              <Path path="28" as="29" dim="11" />
            </Paths>
          </Formula>
          <Formula id="2uv2-TWM4E230Nm9ngfycA" name="PARAM_OntogenyFactor_FromGlobal" formula="f_onto" origin="iTpwj_ClpUm2U0feNElbVg">
            <Paths>
              <Path path="197" as="194" />
            </Paths>
          </Formula>
          <Formula id="kssNTxTd60a4B2mWs39K5A" name="PARAM_ProteinHalfLife_FromGlobal_Liver" dim="Time" formula="tHalf" origin="IOTLfR9-0kaD9Awvv-hWbQ">
            <Paths>
              <Path path="198" as="182" dim="15" />
            </Paths>
          </Formula>
          <Formula id="M4ZHnDkiWE6_Kb72bSi4fQ" name="OBS_Concentration" dim="Concentration (molar)" formula="Concentration" origin="7R12baLeQE6Hmsvx6TV8mg">
            <Paths>
              <Path path="30" as="31" dim="32" />
            </Paths>
          </Formula>
          <Formula id="a9WGymqDukq3pLyp0QDXdg" name="STARTAMOUNT_Protein" dim="Amount" formula="M_0" origin="xvubN65tP0m2iWUBtZxxDg">
            <Paths>
              <Path path="199" as="200" dim="6" />
            </Paths>
          </Formula>
          <Formula id="TyFYTeW3Yk-d2IL18mEDYg" name="PARAM_Degradation_Coefficient" dim="Inversed time" formula="ln(2)/tHalf" origin="pIthJTjrxUaVLBcuQz9psg">
            <Paths>
              <Path path="181" as="182" dim="15" />
            </Paths>
          </Formula>
          <Formula id="GjjY-eQB00yfumdOjKeqpw" name="InitialConcentrationIntracellular" dim="Concentration (molar)" formula="RC * rel_exp_org * f_exp_org_cell * 1 / f_cell" origin="sGSmvMScT0m_0UkHkUj51A">
            <Paths>
              <Path path="368" as="344" dim="153" />
              <Path path="369" as="367" />
              <Path path="370" as="342" dim="153" />
              <Path path="202" as="186" dim="32" />
            </Paths>
          </Formula>
          <Formula id="ELU0vuXe-Eu1IxGadBihxg" name="PARAM_StartAmount_Protein" dim="Amount" formula="f_onto * f_disease * C_0 * V" origin="1pUWXLXfdkWaLVYtolQ6mQ">
            <Paths>
              <Path path="191" as="192" dim="32" />
              <Path path="193" as="194" />
              <Path path="205" as="196" />
              <Path path="28" as="29" dim="11" />
            </Paths>
          </Formula>
          <Formula id="jowIOdrXZ06j7Pw8eKP3nw" name="ConcFormula" dim="Concentration (molar)" formula="V&gt;0 ? M/V : 0" origin="2grfc3VIt0m58isAw7xMWg">
            <Paths>
              <Path path="27" as="5" dim="6" />
              <Path path="28" as="29" dim="11" />
            </Paths>
          </Formula>
          <Formula id="6IPcF5I7okqsjz38EeSD2w" name="PARAM_OntogenyFactor_FromGlobal" formula="f_onto" origin="YyEJlm-AkEya9n_qpF1dJg">
            <Paths>
              <Path path="206" as="194" />
            </Paths>
          </Formula>
          <Formula id="zMX4gLdLf0677uC7-vNWQg" name="PARAM_ProteinHalfLife_FromGlobal_Liver" dim="Time" formula="tHalf" origin="R--iVdAyJkKEK1BIMak7iQ">
            <Paths>
              <Path path="207" as="182" dim="15" />
            </Paths>
          </Formula>
          <Formula id="iTB_tfjEJkaD1-daFO_qpQ" name="OBS_Concentration" dim="Concentration (molar)" formula="Concentration" origin="vnn0KEB5N0GUIvl8Mq3nOA">
            <Paths>
              <Path path="30" as="31" dim="32" />
            </Paths>
          </Formula>
          <Formula id="nB63XkwKpkWNXpwSzAT66g" name="STARTAMOUNT_Protein" dim="Amount" formula="M_0" origin="iesxgs4alki6BdkFZbRN4g">
            <Paths>
              <Path path="199" as="200" dim="6" />
            </Paths>
          </Formula>
          <Formula id="lM0Uqxb7wUeUoGPuj3d42A" name="PARAM_Degradation_Coefficient" dim="Inversed time" formula="ln(2)/tHalf" origin="zRhUK9OXhkOqWrMxE2zMIQ">
            <Paths>
              <Path path="181" as="182" dim="15" />
            </Paths>
          </Formula>
          <Formula id="TPiXiHtqykudZKMfN_CdCw" name="PARAM_StartAmount_Protein" dim="Amount" formula="f_onto * f_disease * C_0 * V" origin="pKv9cc6G9EGd1eELI12bmg">
            <Paths>
              <Path path="191" as="192" dim="32" />
              <Path path="193" as="194" />
              <Path path="265" as="196" />
              <Path path="28" as="29" dim="11" />
            </Paths>
          </Formula>
          <Formula id="lG_4KxnKRkmf6-WLiUIZWA" name="ConcFormula" dim="Concentration (molar)" formula="V&gt;0 ? M/V : 0" origin="Lo-LdBXFyUqpQIIa-v8VeA">
            <Paths>
              <Path path="27" as="5" dim="6" />
              <Path path="28" as="29" dim="11" />
            </Paths>
          </Formula>
          <Formula id="vkW5fxVdHEqbUetS6xDe9A" name="PARAM_OntogenyFactor_FromGlobal" formula="f_onto" origin="ZyyTjDpIUE-2y1UJP53n4A">
            <Paths>
              <Path path="266" as="194" />
            </Paths>
          </Formula>
          <Formula id="qOOBPgcu70S4BfyDFRPP7A" name="PARAM_ProteinHalfLife_FromGlobal_Liver" dim="Time" formula="tHalf" origin="pMdJTk0RSkqoq9UKPn7Ybw">
            <Paths>
              <Path path="267" as="182" dim="15" />
            </Paths>
          </Formula>
          <Formula id="o1-I9_8oGUGAWLTclSmv_g" name="OBS_Concentration" dim="Concentration (molar)" formula="Concentration" origin="_FOZubGQrUW-gdES4az01w">
            <Paths>
              <Path path="30" as="31" dim="32" />
            </Paths>
          </Formula>
          <Formula id="meoxWGWGtUSHJO6CPVEobg" name="STARTAMOUNT_Protein" dim="Amount" formula="M_0" origin="-9zsd8VMBki31O00JbVNCg">
            <Paths>
              <Path path="199" as="200" dim="6" />
            </Paths>
          </Formula>
          <Formula id="k-oEfXv2AkKUIDHCgQmmtw" name="PARAM_Degradation_Coefficient" dim="Inversed time" formula="ln(2)/tHalf" origin="yUsMrjtwrECnN3F3rNaJkw">
            <Paths>
              <Path path="181" as="182" dim="15" />
            </Paths>
          </Formula>
          <Formula id="ibwG9dgkKEabzGq-xtafTg" name="PARAM_StartAmount_Protein" dim="Amount" formula="f_onto * f_disease * C_0 * V" origin="v7ZIOMPFd0-DS9GhkMhPPw">
            <Paths>
              <Path path="191" as="192" dim="32" />
              <Path path="193" as="194" />
              <Path path="270" as="196" />
              <Path path="28" as="29" dim="11" />
            </Paths>
          </Formula>
          <Formula id="OGN98GzP-UKQ4xwPo-VveA" name="ConcFormula" dim="Concentration (molar)" formula="V&gt;0 ? M/V : 0" origin="ZkJBrr7VG0SbNxMMuMKdCQ">
            <Paths>
              <Path path="27" as="5" dim="6" />
              <Path path="28" as="29" dim="11" />
            </Paths>
          </Formula>
          <Formula id="6DnEq7hXe0qOke7jv3F8Tg" name="PARAM_OntogenyFactor_FromGlobal" formula="f_onto" origin="cesSyVCcP0CdGTwmsEJ9Wg">
            <Paths>
              <Path path="271" as="194" />
            </Paths>
          </Formula>
          <Formula id="HzSawc9vkU6t4VJeAM5-Mw" name="PARAM_ProteinHalfLife_FromGlobal_Liver" dim="Time" formula="tHalf" origin="sDr_mX4FFESYrt8ZYu8_Qw">
            <Paths>
              <Path path="272" as="182" dim="15" />
            </Paths>
          </Formula>
          <Formula id="cR3KiTlDZkyHbJYAVnEfjA" name="OBS_Concentration" dim="Concentration (molar)" formula="Concentration" origin="7kVqBXPkdUGoFw9ht7yTHQ">
            <Paths>
              <Path path="30" as="31" dim="32" />
            </Paths>
          </Formula>
          <Formula id="7y1HNQAy7U-B5fE2qqrliQ" name="STARTAMOUNT_Protein" dim="Amount" formula="M_0" origin="jtYdllUwTkm2CrxRpwQd_g">
            <Paths>
              <Path path="199" as="200" dim="6" />
            </Paths>
          </Formula>
          <Formula id="dmAfq-NkyUSfAHXStnQeug" name="PARAM_Degradation_Coefficient" dim="Inversed time" formula="ln(2)/tHalf" origin="-6M_MXuenkSFbkUTu12Pbw">
            <Paths>
              <Path path="181" as="182" dim="15" />
            </Paths>
          </Formula>
          <Formula id="Xz6hrC2ft0KRJO4bgln6zw" name="InitialConcentrationIntracellular" dim="Concentration (molar)" formula="RC * rel_exp_org * f_exp_org_cell * 1 / f_cell" origin="bXbdUs86iUus-o1WarPWGg">
            <Paths>
              <Path path="368" as="344" dim="153" />
              <Path path="369" as="367" />
              <Path path="370" as="342" dim="153" />
              <Path path="209" as="186" dim="32" />
            </Paths>
          </Formula>
          <Formula id="8z85gMwbaEyzmZJN2UCfsQ" name="PARAM_StartAmount_Protein" dim="Amount" formula="f_onto * f_disease * C_0 * V" origin="K5fmBaOsoEKEJFlMBoSHRw">
            <Paths>
              <Path path="191" as="192" dim="32" />
              <Path path="193" as="194" />
              <Path path="212" as="196" />
              <Path path="28" as="29" dim="11" />
            </Paths>
          </Formula>
          <Formula id="Kvc6gM5KU0SvlE1_r2dQVg" name="ConcFormula" dim="Concentration (molar)" formula="V&gt;0 ? M/V : 0" origin="0hfZBGo3S0uaI0kVoWVfGw">
            <Paths>
              <Path path="27" as="5" dim="6" />
              <Path path="28" as="29" dim="11" />
            </Paths>
          </Formula>
          <Formula id="Wefuau_pEUiYx7nV7eVBWw" name="PARAM_OntogenyFactor_FromGlobal" formula="f_onto" origin="aQ9HWq5EJ06nFWYt0Ra96A">
            <Paths>
              <Path path="213" as="194" />
            </Paths>
          </Formula>
          <Formula id="R9lOh4uk3ka2OaptzqdUYA" name="PARAM_ProteinHalfLife_FromGlobal_Liver" dim="Time" formula="tHalf" origin="0q-RpbbpoEC3G7WNA6clnQ">
            <Paths>
              <Path path="214" as="182" dim="15" />
            </Paths>
          </Formula>
          <Formula id="SQ19vn952keL9jrvcyw8aQ" name="OBS_Concentration" dim="Concentration (molar)" formula="Concentration" origin="DqFgMWoBvkOIRuZSAJYyNw">
            <Paths>
              <Path path="30" as="31" dim="32" />
            </Paths>
          </Formula>
          <Formula id="_Vzmm7bn0ESMJPUPRNjKfw" name="STARTAMOUNT_Protein" dim="Amount" formula="M_0" origin="clAqeSjelEexyo_o56PSGA">
            <Paths>
              <Path path="199" as="200" dim="6" />
            </Paths>
          </Formula>
          <Formula id="MAMgQatUFESZEb0s1scV_A" name="PARAM_Degradation_Coefficient" dim="Inversed time" formula="ln(2)/tHalf" origin="ODsNVD6Yv0ectrkTIh4O0w">
            <Paths>
              <Path path="181" as="182" dim="15" />
            </Paths>
          </Formula>
          <Formula id="05I8MywuhEioXloGK63Tag" name="InitialConcentrationIntracellular" dim="Concentration (molar)" formula="RC * rel_exp_org * f_exp_org_cell * 1 / f_cell" origin="SvLGZFBN4Uq64F7VlVFDPg">
            <Paths>
              <Path path="368" as="344" dim="153" />
              <Path path="369" as="367" />
              <Path path="370" as="342" dim="153" />
              <Path path="216" as="186" dim="32" />
            </Paths>
          </Formula>
          <Formula id="HOS0YupG6Uiljh9m5UMpTA" name="PARAM_StartAmount_Protein" dim="Amount" formula="f_onto * f_disease * C_0 * V" origin="uOnBbIFFZkum3af2bXJdXw">
            <Paths>
              <Path path="191" as="192" dim="32" />
              <Path path="193" as="194" />
              <Path path="219" as="196" />
              <Path path="28" as="29" dim="11" />
            </Paths>
          </Formula>
          <Formula id="MI3bg_I-2U-QLL16gdjy2A" name="ConcFormula" dim="Concentration (molar)" formula="V&gt;0 ? M/V : 0" origin="CBJlWXABkUeNjD1C04wm0w">
            <Paths>
              <Path path="27" as="5" dim="6" />
              <Path path="28" as="29" dim="11" />
            </Paths>
          </Formula>
          <Formula id="79-XnDYJqEeCR0hIo1BoHA" name="PARAM_OntogenyFactor_FromGlobal" formula="f_onto" origin="1zrt_Qds8Ume4_lu8_2FJw">
            <Paths>
              <Path path="220" as="194" />
            </Paths>
          </Formula>
          <Formula id="Z4VEDlQxNUm9VfCZNzp5mQ" name="PARAM_ProteinHalfLife_FromGlobal_Liver" dim="Time" formula="tHalf" origin="MBqMwbaFrUeAqJyhG-pQTg">
            <Paths>
              <Path path="221" as="182" dim="15" />
            </Paths>
          </Formula>
          <Formula id="sUFPQBafrUOatnBHxqo9iw" name="OBS_Concentration" dim="Concentration (molar)" formula="Concentration" origin="s-8qXKYMAEyQ02-r3ed0Ww">
            <Paths>
              <Path path="30" as="31" dim="32" />
            </Paths>
          </Formula>
          <Formula id="W3A2ZXD-ske-fsw1WLjvXg" name="STARTAMOUNT_Protein" dim="Amount" formula="M_0" origin="NLveMGgTZ0qjtPBN7isNUA">
            <Paths>
              <Path path="199" as="200" dim="6" />
            </Paths>
          </Formula>
          <Formula id="kTBkPj1gHUm_NVXWgYcrjg" name="PARAM_Degradation_Coefficient" dim="Inversed time" formula="ln(2)/tHalf" origin="JOmGknqK8ku9X33rQmtlXQ">
            <Paths>
              <Path path="181" as="182" dim="15" />
            </Paths>
          </Formula>
          <Formula id="6GbMX9EA4kuI5br-AkQbFQ" name="InitialConcentrationIntracellular" dim="Concentration (molar)" formula="RC * rel_exp_org * f_exp_org_cell * 1 / f_cell" origin="-KyQGHOuu0aQFqnjpz2J2g">
            <Paths>
              <Path path="368" as="344" dim="153" />
              <Path path="369" as="367" />
              <Path path="370" as="342" dim="153" />
              <Path path="223" as="186" dim="32" />
            </Paths>
          </Formula>
          <Formula id="Nu1qCch_uUO0mtViPLG7dQ" name="PARAM_StartAmount_Protein" dim="Amount" formula="f_onto * f_disease * C_0 * V" origin="CNFuZprg9Eq8oRuo5SBxyg">
            <Paths>
              <Path path="191" as="192" dim="32" />
              <Path path="193" as="194" />
              <Path path="226" as="196" />
              <Path path="28" as="29" dim="11" />
            </Paths>
          </Formula>
          <Formula id="wQotMQg8dUiCIDeRgmcEkA" name="ConcFormula" dim="Concentration (molar)" formula="V&gt;0 ? M/V : 0" origin="y9JsA7R2TEmH7WR2xTVE0g">
            <Paths>
              <Path path="27" as="5" dim="6" />
              <Path path="28" as="29" dim="11" />
            </Paths>
          </Formula>
          <Formula id="BhJhUpxbTEqA7N662besRg" name="PARAM_OntogenyFactor_FromGlobal" formula="f_onto" origin="0dk76QNJckG408Zk3PbTtw">
            <Paths>
              <Path path="227" as="194" />
            </Paths>
          </Formula>
          <Formula id="3JBUOaye7U2Xqej4ilPJaQ" name="PARAM_ProteinHalfLife_FromGlobal_Liver" dim="Time" formula="tHalf" origin="g_idzndM3US--yuVedKGRA">
            <Paths>
              <Path path="228" as="182" dim="15" />
            </Paths>
          </Formula>
          <Formula id="5jEr3kszv0uAlvBPAQ2ZBg" name="OBS_Concentration" dim="Concentration (molar)" formula="Concentration" origin="k_iomQ9yHEi63OFipF7fTw">
            <Paths>
              <Path path="30" as="31" dim="32" />
            </Paths>
          </Formula>
          <Formula id="cJ7HGbFkKk-7wMnVGcMepg" name="STARTAMOUNT_Protein" dim="Amount" formula="M_0" origin="-nWlLg8zNU2P3rNnT-D__A">
            <Paths>
              <Path path="199" as="200" dim="6" />
            </Paths>
          </Formula>
          <Formula id="2QN-AtKc5kabQBYAqOu2ew" name="ConcFormula" dim="Concentration (molar)" formula="V&gt;0 ? M/V : 0" origin="Xg7vVAFPw0ScjGLVEzQ9iQ">
            <Paths>
              <Path path="27" as="5" dim="6" />
              <Path path="28" as="29" dim="11" />
            </Paths>
          </Formula>
          <Formula id="i8YuG5ExEEGNHxCnJ0P7Jg" name="PARAM_K_Water_CELL" formula="K_water_cell" origin="TL6xSZrSVU-biWWHIKtWsQ">
            <Paths>
              <Path path="371" as="372" />
            </Paths>
          </Formula>
          <Formula id="_qbHIZ42Skmr70JhL4hG4Q" name="OBS_Concentration" dim="Concentration (molar)" formula="Concentration" origin="XogKZ5PxEEytel1GMG9mXg">
            <Paths>
              <Path path="30" as="31" dim="32" />
            </Paths>
          </Formula>
          <Formula id="jtTRVep72Uigssxrd4HyYg" name="ConcFormula" dim="Concentration (molar)" formula="V&gt;0 ? M/V : 0" origin="N6qkoQi-DEiDz2IYLoW14w">
            <Paths>
              <Path path="27" as="5" dim="6" />
              <Path path="28" as="29" dim="11" />
            </Paths>
          </Formula>
          <Formula id="iWs4tc-32USgLXvSC7nT-A" name="FractionOfDose_Midazolam" dim="Fraction" formula="TotalDrugMass&gt;0 ? M/TotalDrugMass : 0" origin="n109JYum-kuNWfNIZ9u9yw">
            <Paths>
              <Path path="27" as="5" dim="6" />
              <Path path="230" as="231" dim="6" />
            </Paths>
          </Formula>
          <Formula id="Ldso6dKyaEa9eJyILSnJ8Q" name="ConcFormula" dim="Concentration (molar)" formula="V&gt;0 ? M/V : 0" origin="c0wYovw1xU-pJn_gRVqiIQ">
            <Paths>
              <Path path="27" as="5" dim="6" />
              <Path path="28" as="29" dim="11" />
            </Paths>
          </Formula>
          <Formula id="swhMHICobkWK-Zpxkz-_Zw" name="FractionOfDose_Midazolam" dim="Fraction" formula="TotalDrugMass&gt;0 ? M/TotalDrugMass : 0" origin="DdrWCN84GkO0Jo1IBld3xA">
            <Paths>
              <Path path="27" as="5" dim="6" />
              <Path path="230" as="231" dim="6" />
            </Paths>
          </Formula>
          <Formula id="UiwwMwtuL0aDgRXcOePcTw" name="ConcFormula" dim="Concentration (molar)" formula="V&gt;0 ? M/V : 0" origin="cMLcpIG_SEOG194cWVZK1w">
            <Paths>
              <Path path="27" as="5" dim="6" />
              <Path path="28" as="29" dim="11" />
            </Paths>
          </Formula>
          <Formula id="qna_O5nIKkiNIjYPPKJICQ" name="OBS_Concentration" dim="Concentration (molar)" formula="Concentration" origin="UJOP6BDeYU-qr86GiUhcSQ">
            <Paths>
              <Path path="30" as="31" dim="32" />
            </Paths>
          </Formula>
          <Formula id="uzDCfamRnE2VUw16a7DcZA" name="FractionOfDose_Midazolam" dim="Fraction" formula="TotalDrugMass&gt;0 ? M/TotalDrugMass : 0" origin="iJ-xGzrU3UyVDXxRLhzwqg">
            <Paths>
              <Path path="27" as="5" dim="6" />
              <Path path="230" as="231" dim="6" />
            </Paths>
          </Formula>
          <Formula id="RQY6YB-akUCfykQPLHjC1Q" name="ReceptorOccupancyObserver_Midazolam-GABRG2-Buhr 1997 Complex" dim="Fraction" formula="Protein + Complex &gt; 0 ? Complex/(Protein + Complex) : 0" origin="Ph71XnXOrUW8AED3uecB8w">
            <Paths>
              <Path path="27" as="232" dim="6" />
              <Path path="233" as="234" dim="6" />
            </Paths>
          </Formula>
          <Formula id="LJOcZkxSDEGOMU1Xdyzbxw" name="PARAM_Apparent_kcat_Reaction" dim="Inversed time" formula="kcat * kcat_interaction_factor" origin="B2DPRkKTbkC1R0sFDXPJNA">
            <Paths>
              <Path path="235" as="236" />
              <Path path="237" as="238" dim="41" />
            </Paths>
          </Formula>
          <Formula id="whGUJs5ioEaJs44Tig5LTA" name="PARAM_Apparent_Km_Reaction" dim="Concentration (molar)" formula="Km * Km_interaction_factor" origin="vMCBsDKX9UaDi1MqMO0aCA">
            <Paths>
              <Path path="239" as="240" />
              <Path path="241" as="242" dim="32" />
            </Paths>
          </Formula>
          <Formula id="gbOCNz-m3kOgEG40o7N6kg" name="Midazolam-CYP3A4-Optimized-MetabolizationSpecific_MM" dim="Amount per time" formula="EM * kcat * K_water * C / (Km + K_water * C)" origin="0vDZqLCg70W0IaufCV6R_g">
            <Paths>
              <Path path="243" as="244" dim="6" />
              <Path path="245" as="246" dim="32" />
              <Path path="247" as="248" />
              <Path path="249" as="242" dim="32" />
              <Path path="250" as="238" dim="41" />
            </Paths>
          </Formula>
          <Formula id="tGtsM-TshEKTJ8e9cPJRgQ" name="PARAM_Apparent_kcat_Reaction" dim="Inversed time" formula="kcat * kcat_interaction_factor" origin="DgR08aZjtE2K_mMlYR3BqQ">
            <Paths>
              <Path path="235" as="236" />
              <Path path="251" as="238" dim="41" />
            </Paths>
          </Formula>
          <Formula id="V4EyGJXKOU2Ge-CbKDuUaQ" name="PARAM_Apparent_Km_Reaction" dim="Concentration (molar)" formula="Km * Km_interaction_factor" origin="urOqe4xZ70ab7X3IS4ZJ-A">
            <Paths>
              <Path path="239" as="240" />
              <Path path="252" as="242" dim="32" />
            </Paths>
          </Formula>
          <Formula id="C1hYqTBCWEutwocSJ-VS2Q" name="Midazolam-UGT1A4-Optimized-MetabolizationSpecific_MM" dim="Amount per time" formula="EM * kcat * K_water * C / (Km + K_water * C)" origin="UEQ4aK0yEEaznU7op8jazQ">
            <Paths>
              <Path path="253" as="244" dim="6" />
              <Path path="245" as="246" dim="32" />
              <Path path="247" as="248" />
              <Path path="249" as="242" dim="32" />
              <Path path="250" as="238" dim="41" />
            </Paths>
          </Formula>
          <Formula id="yOhof1B7ok-20ka2zzuBaw" name="Midazolam-GABRG2-Buhr 1997-SpecificBinding" dim="Amount per time" formula="k_off / kd * Protein * C * K_water - k_off * Complex" origin="G2rjLx88CE-NymmRamqy7g">
            <Paths>
              <Path path="254" as="234" dim="6" />
              <Path path="255" as="232" dim="6" />
              <Path path="245" as="246" dim="32" />
              <Path path="247" as="248" />
              <Path path="256" as="257" dim="32" />
              <Path path="258" as="259" dim="41" />
            </Paths>
          </Formula>
          <Formula id="vU86WTLtuEacqTmVgzsZ5Q" name="OBS_InterstitialUnbound" dim="Concentration (molar)" formula="C_int * K_water_int" origin="c75jmRO9BUSoHkmQbqVhVQ">
            <Paths>
              <Path path="373" as="374" dim="32" />
              <Path path="375" as="365" />
            </Paths>
          </Formula>
          <Formula id="UPXbefnH6UKqFAIP2kBk9Q" name="OBS_IntracellularUnbound" dim="Concentration (molar)" formula="C_cell * K_water_cell" origin="HbJJakPxlEOIEbeXykKBiw">
            <Paths>
              <Path path="376" as="377" dim="32" />
              <Path path="378" as="372" />
            </Paths>
          </Formula>
          <Formula id="zninWds8sECQ7Diz6lC0Eg" name="OBS_Tissue" dim="Concentration (molar)" formula="(f_int*C_int+f_cell*C_cell)/(f_int+f_cell)" origin="4P6yYdElX0at52GfChVjEg">
            <Paths>
              <Path path="376" as="377" dim="32" />
              <Path path="373" as="374" dim="32" />
              <Path path="333" as="312" />
              <Path path="366" as="367" />
            </Paths>
          </Formula>
          <NormalDistributionFormula id="KrFvrM4bj0-xXiqJsOtcxQ" dim="Flow per weight organ">
            <Paths>
              <Path path="281" as="281" dim="287" />
              <Path path="282" as="282" dim="287" />
            </Paths>
          </NormalDistributionFormula>
          <NormalDistributionFormula id="pMAWqRwZQ06_o1FsJgvHIQ" dim="Volume">
            <Paths>
              <Path path="281" as="281" dim="11" />
              <Path path="282" as="282" dim="11" />
            </Paths>
          </NormalDistributionFormula>
          <Formula id="crqVQnt4UUqC03QiINIe4A" name="PARAM_GallbladderRefillTime" dim="Time" formula="6*EHC_HalfTime" origin="OxD69u0HDUagEyjEuw4MFw">
            <Paths>
              <Path path="379" as="380" dim="15" />
              <TimePath alias="Time" />
            </Paths>
          </Formula>
          <Formula id="-GctTuixDkiD8_r4Oh-U-g" name="ConcFormula" dim="Concentration (molar)" formula="V&gt;0 ? M/V : 0" origin="fTO3ne3QC0WknjLRwbtQEg">
            <Paths>
              <Path path="27" as="5" dim="6" />
              <Path path="28" as="29" dim="11" />
            </Paths>
          </Formula>
          <Formula id="INPC3iTFUEyRPJWISP3dSw" name="FractionObserver" dim="Fraction" formula="TotalDrugMass&gt;0 ? M/TotalDrugMass : 0" origin="vlBosJ08Z0GAlZ3JnwwRsA">
            <Paths>
              <Path path="27" as="5" dim="6" />
              <Path path="230" as="231" dim="6" />
            </Paths>
          </Formula>
          <Formula id="e2yZoqwhyEyueJpCXJuA4Q" name="PARAM_f_endo" dim="Fraction" formula="f_endo_global" origin="bRnPaiFrF026E-p6xU2YEA">
            <Paths>
              <Path path="283" as="284" dim="153" />
            </Paths>
          </Formula>
          <Formula id="JrX20Go-mEygSWjp6yxIEg" name="PARAM_Tissue_Weight" dim="Mass" formula="Volume * Density" origin="lGMVnb5YrkecurTnk3_KLQ">
            <Paths>
              <Path path="176" as="177" dim="177" />
              <Path path="178" as="11" dim="11" />
            </Paths>
          </Formula>
          <Formula id="KnnQ6CI1ekSq4jU5bGV4Eg" name="PARAM_Fluid_recirculation_flow_rate" dim="Flow" formula="f_Jiso * (1-alpha_l) * Q_lymph * (V/V_mouse)^(exp_Jiso_scale - 1)" origin="m3iLumpMaEWZIJAGvgafDQ">
            <Paths>
              <Path path="290" as="291" />
              <Path path="292" as="293" />
              <Path path="294" as="295" dim="296" />
              <Path path="297" as="298" dim="11" />
              <Path path="178" as="29" dim="11" />
              <Path path="299" as="300" />
            </Paths>
          </Formula>
          <Formula id="iOafD-cFZ0WN-jXoLTvV6g" name="PARAM_Lymph_flow_rate" dim="Flow" formula="f_lymph*Q*(1-HCT)" origin="eSw1OuXf2k2jxJc-YzVaPg">
            <Paths>
              <Path path="301" as="302" dim="296" />
              <Path path="303" as="304" />
              <Path path="174" as="175" />
            </Paths>
          </Formula>
          <Formula id="Zc4I8gYAFU2U7gnPQTopIQ" name="VOLUME_VascularEndo" dim="Volume" formula="SA_pls_int*d_endo" origin="KoAU7gT0zUafs_OaR1crCA">
            <Paths>
              <Path path="381" as="306" dim="307" />
              <Path path="308" as="309" dim="310" />
            </Paths>
          </Formula>
          <Formula id="EdMEu8ejf0OFrPPueTAPXQ" name="PARAM_f_cell" formula="1 - f_int - f_vas" origin="b-GM1IGf0k-ZpzQHnwcx1w">
            <Paths>
              <Path path="311" as="312" />
              <Path path="313" as="180" />
            </Paths>
          </Formula>
          <Formula id="Yluz4oFxGkuvL9mG01O39g" name="PARAM_Q_from_Qspec" dim="Flow" formula="Qspec * Weight" origin="UImuTkvkKUeMcrsu0coNBg">
            <Paths>
              <Path path="285" as="286" dim="287" />
              <Path path="288" as="289" dim="18" />
            </Paths>
          </Formula>
          <Formula id="4Jnc4ngRQkKmmFvtZI7lYw" name="VOLUME_pls_4Comp" dim="Volume" formula="f_vas*(1-HCT)*V_org" origin="vVMw2kFgc0K-8-ly63QwhQ">
            <Paths>
              <Path path="179" as="180" />
              <Path path="28" as="314" dim="11" />
              <Path path="174" as="175" />
            </Paths>
          </Formula>
          <Formula id="QVHL9rUooES2ixAQzIT9Aw" name="PARAM_Degradation_Coefficient" dim="Inversed time" formula="ln(2)/tHalf" origin="514iwygqxkWpEgKPOXk6XA">
            <Paths>
              <Path path="181" as="182" dim="15" />
            </Paths>
          </Formula>
          <Formula id="QWu57ODHuECAvc16p3Yz7g" name="InitialConcentrationPlasma" dim="Concentration (molar)" formula="(f_vas * (1 - HCT) * V_org) &gt; 0 ? RC * (rel_exp_pls + rel_exp_bc * f_exp_bc_membrane * HCT / (1 - HCT) + rel_exp_vasend * f_exp_vasend_plasma * V_vasend / (f_vas * (1 - HCT) * V_org)) : 0" origin="UIEhZdbY2U6SXwEgD5ok-g">
            <Paths>
              <Path path="315" as="180" />
              <Path path="316" as="314" dim="11" />
              <Path path="317" as="318" dim="11" />
              <Path path="183" as="184" dim="153" />
              <Path path="319" as="320" dim="153" />
              <Path path="185" as="186" dim="32" />
              <Path path="187" as="188" dim="153" />
              <Path path="189" as="190" dim="153" />
              <Path path="321" as="322" dim="153" />
              <Path path="174" as="175" />
            </Paths>
          </Formula>
          <Formula id="BO_1mMeuBkqDvRnqJ8q2-g" name="PARAM_StartAmount_Protein" dim="Amount" formula="f_onto * f_disease * C_0 * V" origin="9oBL_k5V_0-Ank0w6UWVeg">
            <Paths>
              <Path path="191" as="192" dim="32" />
              <Path path="193" as="194" />
              <Path path="195" as="196" />
              <Path path="28" as="29" dim="11" />
            </Paths>
          </Formula>
          <Formula id="HHtEpkpNTUu_vYOo73b1OA" name="ConcFormula" dim="Concentration (molar)" formula="V&gt;0 ? M/V : 0" origin="G7JY4cHTmUqsAT8ZaW2GTg">
            <Paths>
              <Path path="27" as="5" dim="6" />
              <Path path="28" as="29" dim="11" />
            </Paths>
          </Formula>
          <Formula id="Ocsi86L_9k2hlwXETBvABQ" name="PARAM_OntogenyFactor_FromGlobal" formula="f_onto" origin="z65KaOR8P0W4Pi02xbG4JQ">
            <Paths>
              <Path path="197" as="194" />
            </Paths>
          </Formula>
          <Formula id="twozARF0KUOlYNeKXMDTMg" name="PARAM_ProteinHalfLife_FromGlobal_Liver" dim="Time" formula="tHalf" origin="mpX_NMWdfUyVGq07Ccf0UA">
            <Paths>
              <Path path="198" as="182" dim="15" />
            </Paths>
          </Formula>
          <Formula id="uhwChcD8bku48gkOWeCkSA" name="OBS_Concentration" dim="Concentration (molar)" formula="Concentration" origin="m8YIxaGGMkmE9A_Dh4_YMg">
            <Paths>
              <Path path="30" as="31" dim="32" />
            </Paths>
          </Formula>
          <Formula id="q6xWlPxfX0qRHTSBqeoH2g" name="STARTAMOUNT_Protein" dim="Amount" formula="M_0" origin="wKofGcCIFkmR6V2hccXTew">
            <Paths>
              <Path path="199" as="200" dim="6" />
            </Paths>
          </Formula>
          <Formula id="wdvr41b_8keHBe57leGsOw" name="PARAM_Degradation_Coefficient" dim="Inversed time" formula="ln(2)/tHalf" origin="YEnEK8t10kC4V5HVIGP6jw">
            <Paths>
              <Path path="181" as="182" dim="15" />
            </Paths>
          </Formula>
          <Formula id="_E_1fOepUEmfI-irtsvCwQ" name="InitialConcentrationPlasma" dim="Concentration (molar)" formula="(f_vas * (1 - HCT) * V_org) &gt; 0 ? RC * (rel_exp_pls + rel_exp_bc * f_exp_bc_membrane * HCT / (1 - HCT) + rel_exp_vasend * f_exp_vasend_plasma * V_vasend / (f_vas * (1 - HCT) * V_org)) : 0" origin="aA3unM5RDkGGayNfOCvGvQ">
            <Paths>
              <Path path="315" as="180" />
              <Path path="316" as="314" dim="11" />
              <Path path="317" as="318" dim="11" />
              <Path path="201" as="184" dim="153" />
              <Path path="323" as="320" dim="153" />
              <Path path="202" as="186" dim="32" />
              <Path path="203" as="188" dim="153" />
              <Path path="204" as="190" dim="153" />
              <Path path="324" as="322" dim="153" />
              <Path path="174" as="175" />
            </Paths>
          </Formula>
          <Formula id="oaurB3iozkKrCPoRzw2DXA" name="PARAM_StartAmount_Protein" dim="Amount" formula="f_onto * f_disease * C_0 * V" origin="8xajyha1jkWP3_A0k7_PkA">
            <Paths>
              <Path path="191" as="192" dim="32" />
              <Path path="193" as="194" />
              <Path path="205" as="196" />
              <Path path="28" as="29" dim="11" />
            </Paths>
          </Formula>
          <Formula id="AC66aUq6x06Bs85_QHEUnw" name="ConcFormula" dim="Concentration (molar)" formula="V&gt;0 ? M/V : 0" origin="1mgZPuSECk-oCG_w3mnmQQ">
            <Paths>
              <Path path="27" as="5" dim="6" />
              <Path path="28" as="29" dim="11" />
            </Paths>
          </Formula>
          <Formula id="76spCW3pckSSlp6dSm_hbw" name="PARAM_OntogenyFactor_FromGlobal" formula="f_onto" origin="5mtvhuID90OlrdkXxMv1lQ">
            <Paths>
              <Path path="206" as="194" />
            </Paths>
          </Formula>
          <Formula id="xYjZYNsv7kiAwQ7ahEgxwg" name="PARAM_ProteinHalfLife_FromGlobal_Liver" dim="Time" formula="tHalf" origin="XexTIhLqAUObgjkH3o-7aw">
            <Paths>
              <Path path="207" as="182" dim="15" />
            </Paths>
          </Formula>
          <Formula id="yFEIF1OJUk-FQYPpTThq_g" name="OBS_Concentration" dim="Concentration (molar)" formula="Concentration" origin="yDsuybOyDE2KDLqwHhHU-w">
            <Paths>
              <Path path="30" as="31" dim="32" />
            </Paths>
          </Formula>
          <Formula id="hRCIB77qk0uJyoP4f_qX5g" name="STARTAMOUNT_Protein" dim="Amount" formula="M_0" origin="TMaUN7pBqU6IRTDPcHzF6Q">
            <Paths>
              <Path path="199" as="200" dim="6" />
            </Paths>
          </Formula>
          <Formula id="PSG_N0GNFEuf7jTX5l48oQ" name="PARAM_Degradation_Coefficient" dim="Inversed time" formula="ln(2)/tHalf" origin="00k0F1-L2E2P1-tLTHsqeg">
            <Paths>
              <Path path="181" as="182" dim="15" />
            </Paths>
          </Formula>
          <Formula id="ocxzv6f170eeerDlRhoqWQ" name="InitialConcentrationBrainPlasma_Transporter" dim="Concentration (molar)" formula="(f_vas * (1 - HCT)) &gt; 0 ? RC * rel_exp_brn * f_exp_brn_bbb * 1 / (f_vas * (1 - HCT)) : 0" origin="QzPdPGCUkUqV6iHYDS574g">
            <Paths>
              <Path path="382" as="383" dim="153" />
              <Path path="315" as="180" />
              <Path path="263" as="186" dim="32" />
              <Path path="350" as="384" dim="153" />
              <Path path="174" as="175" />
            </Paths>
          </Formula>
          <Formula id="iusloLtxVUmmyf_U-ng63g" name="PARAM_StartAmount_Protein" dim="Amount" formula="f_onto * f_disease * C_0 * V" origin="Ujp3VEGZQkeJ_DiRDNDWEg">
            <Paths>
              <Path path="191" as="192" dim="32" />
              <Path path="193" as="194" />
              <Path path="265" as="196" />
              <Path path="28" as="29" dim="11" />
            </Paths>
          </Formula>
          <Formula id="JkgWGRWmwESHUkBRvNnHgA" name="ConcFormula" dim="Concentration (molar)" formula="V&gt;0 ? M/V : 0" origin="0wtbHtnfA0GeKK-ZZ09oUw">
            <Paths>
              <Path path="27" as="5" dim="6" />
              <Path path="28" as="29" dim="11" />
            </Paths>
          </Formula>
          <Formula id="9Fni0TwQLU-YH4rUjEq0nw" name="PARAM_OntogenyFactor_FromGlobal" formula="f_onto" origin="HQR9_d7CQEahbQ8CNlKkbQ">
            <Paths>
              <Path path="266" as="194" />
            </Paths>
          </Formula>
          <Formula id="hT5Blk0GH0-kFIVfVz3fKQ" name="PARAM_ProteinHalfLife_FromGlobal_Liver" dim="Time" formula="tHalf" origin="PoHbvkrLykuFVJ76LrB-Vw">
            <Paths>
              <Path path="267" as="182" dim="15" />
            </Paths>
          </Formula>
          <Formula id="-_fyI5YyEU-97IpYAqRikA" name="OBS_Concentration" dim="Concentration (molar)" formula="Concentration" origin="rLOWntGQA0aRnbQwrwhcMw">
            <Paths>
              <Path path="30" as="31" dim="32" />
            </Paths>
          </Formula>
          <Formula id="xZxxw7HgdkuXKQPJSStZHQ" name="STARTAMOUNT_Protein" dim="Amount" formula="M_0" origin="dt_52b03DEO9h4ceUqtdbQ">
            <Paths>
              <Path path="199" as="200" dim="6" />
            </Paths>
          </Formula>
          <Formula id="XBJCnamQCE-UVvasn0eS5w" name="PARAM_Degradation_Coefficient" dim="Inversed time" formula="ln(2)/tHalf" origin="dXcu2JJtn0Ggzr0kZL8hgw">
            <Paths>
              <Path path="181" as="182" dim="15" />
            </Paths>
          </Formula>
          <Formula id="spDNEKdrWUehvwZOnnGJvw" name="InitialConcentrationBrainPlasma_Transporter" dim="Concentration (molar)" formula="(f_vas * (1 - HCT)) &gt; 0 ? RC * rel_exp_brn * f_exp_brn_bbb * 1 / (f_vas * (1 - HCT)) : 0" origin="NCUjGIdEV0yhDMl3Y4dT5w">
            <Paths>
              <Path path="382" as="383" dim="153" />
              <Path path="315" as="180" />
              <Path path="268" as="186" dim="32" />
              <Path path="353" as="384" dim="153" />
              <Path path="174" as="175" />
            </Paths>
          </Formula>
          <Formula id="jUSE04BFpEqm0ijjnUFoYA" name="PARAM_StartAmount_Protein" dim="Amount" formula="f_onto * f_disease * C_0 * V" origin="3aOccENK1kya9Hso_xjrcg">
            <Paths>
              <Path path="191" as="192" dim="32" />
              <Path path="193" as="194" />
              <Path path="270" as="196" />
              <Path path="28" as="29" dim="11" />
            </Paths>
          </Formula>
          <Formula id="QAtxOWUp-Uuv9S2Wj8As4g" name="ConcFormula" dim="Concentration (molar)" formula="V&gt;0 ? M/V : 0" origin="15IywnN2YEyp1e_OXK2lHA">
            <Paths>
              <Path path="27" as="5" dim="6" />
              <Path path="28" as="29" dim="11" />
            </Paths>
          </Formula>
          <Formula id="5d_ZGUK390u5uICvoxKasQ" name="PARAM_OntogenyFactor_FromGlobal" formula="f_onto" origin="4Nrv7zBZJ06u9ieVFJzO8w">
            <Paths>
              <Path path="271" as="194" />
            </Paths>
          </Formula>
          <Formula id="qv0j9rGT10eWM-MLZBkqYg" name="PARAM_ProteinHalfLife_FromGlobal_Liver" dim="Time" formula="tHalf" origin="XJ0NORTH9kany4_ecA38WQ">
            <Paths>
              <Path path="272" as="182" dim="15" />
            </Paths>
          </Formula>
          <Formula id="BiJ_V-k2bEq8lERL3kzSEA" name="OBS_Concentration" dim="Concentration (molar)" formula="Concentration" origin="Gh3gy5s4I0OXraQ3B-nn3w">
            <Paths>
              <Path path="30" as="31" dim="32" />
            </Paths>
          </Formula>
          <Formula id="rS9pvrlInUePh4jjCnxz9Q" name="STARTAMOUNT_Protein" dim="Amount" formula="M_0" origin="zjnrjOUnSEy0Kyuh24_Ejw">
            <Paths>
              <Path path="199" as="200" dim="6" />
            </Paths>
          </Formula>
          <Formula id="EYqyRFtctEKDLojQIsM2Cg" name="PARAM_Degradation_Coefficient" dim="Inversed time" formula="ln(2)/tHalf" origin="4BBCJXrRIE2dln2zDn0UbA">
            <Paths>
              <Path path="181" as="182" dim="15" />
            </Paths>
          </Formula>
          <Formula id="GEajpUaAq0a55QeDMxNd9w" name="InitialConcentrationPlasma" dim="Concentration (molar)" formula="(f_vas * (1 - HCT) * V_org) &gt; 0 ? RC * (rel_exp_pls + rel_exp_bc * f_exp_bc_membrane * HCT / (1 - HCT) + rel_exp_vasend * f_exp_vasend_plasma * V_vasend / (f_vas * (1 - HCT) * V_org)) : 0" origin="W31HEg7_rkSvEQm0BjSFRg">
            <Paths>
              <Path path="315" as="180" />
              <Path path="316" as="314" dim="11" />
              <Path path="317" as="318" dim="11" />
              <Path path="208" as="184" dim="153" />
              <Path path="327" as="320" dim="153" />
              <Path path="209" as="186" dim="32" />
              <Path path="210" as="188" dim="153" />
              <Path path="211" as="190" dim="153" />
              <Path path="328" as="322" dim="153" />
              <Path path="174" as="175" />
            </Paths>
          </Formula>
          <Formula id="0Dmr2BEH9kuA4oWU3hZsjg" name="PARAM_StartAmount_Protein" dim="Amount" formula="f_onto * f_disease * C_0 * V" origin="D28JXQdLqU6gJt2-bTqaBw">
            <Paths>
              <Path path="191" as="192" dim="32" />
              <Path path="193" as="194" />
              <Path path="212" as="196" />
              <Path path="28" as="29" dim="11" />
            </Paths>
          </Formula>
          <Formula id="JCMYFAN3e0afRh28-edjPw" name="ConcFormula" dim="Concentration (molar)" formula="V&gt;0 ? M/V : 0" origin="KfM2lxhdCEeK_H15NLz7sg">
            <Paths>
              <Path path="27" as="5" dim="6" />
              <Path path="28" as="29" dim="11" />
            </Paths>
          </Formula>
          <Formula id="MoXcTsFbi0-FpmNDp6eDVA" name="PARAM_OntogenyFactor_FromGlobal" formula="f_onto" origin="ZGk-K3k010-YvMRUqyvLvA">
            <Paths>
              <Path path="213" as="194" />
            </Paths>
          </Formula>
          <Formula id="U5Z3lelRmkmA68kj_noMpw" name="PARAM_ProteinHalfLife_FromGlobal_Liver" dim="Time" formula="tHalf" origin="Sa_ujOq76kKwwrHn-h7_Lg">
            <Paths>
              <Path path="214" as="182" dim="15" />
            </Paths>
          </Formula>
          <Formula id="BnudpTI3rECOKO8N0VEhQQ" name="OBS_Concentration" dim="Concentration (molar)" formula="Concentration" origin="2pdclsvheEacXPl6WeUYew">
            <Paths>
              <Path path="30" as="31" dim="32" />
            </Paths>
          </Formula>
          <Formula id="8BONGhvDxkeJltx_YDE-Jw" name="STARTAMOUNT_Protein" dim="Amount" formula="M_0" origin="6lTR3qdWiEK2ld_IBAvn8A">
            <Paths>
              <Path path="199" as="200" dim="6" />
            </Paths>
          </Formula>
          <Formula id="HQC3xgeRKUSJqfpHopTOiQ" name="PARAM_Degradation_Coefficient" dim="Inversed time" formula="ln(2)/tHalf" origin="Dg45XCK3I0OfbGYK_abi-g">
            <Paths>
              <Path path="181" as="182" dim="15" />
            </Paths>
          </Formula>
          <Formula id="b2GS64jc-UOOPhf-YyE0Kg" name="InitialConcentrationPlasma" dim="Concentration (molar)" formula="(f_vas * (1 - HCT) * V_org) &gt; 0 ? RC * (rel_exp_pls + rel_exp_bc * f_exp_bc_membrane * HCT / (1 - HCT) + rel_exp_vasend * f_exp_vasend_plasma * V_vasend / (f_vas * (1 - HCT) * V_org)) : 0" origin="bAy8ETeLBkGnFlGWz7Lufg">
            <Paths>
              <Path path="315" as="180" />
              <Path path="316" as="314" dim="11" />
              <Path path="317" as="318" dim="11" />
              <Path path="215" as="184" dim="153" />
              <Path path="329" as="320" dim="153" />
              <Path path="216" as="186" dim="32" />
              <Path path="217" as="188" dim="153" />
              <Path path="218" as="190" dim="153" />
              <Path path="330" as="322" dim="153" />
              <Path path="174" as="175" />
            </Paths>
          </Formula>
          <Formula id="LR3Dk8Ogj0uh95ksK8b0NA" name="PARAM_StartAmount_Protein" dim="Amount" formula="f_onto * f_disease * C_0 * V" origin="GOA1rf71LEOr8J_8vgfPuQ">
            <Paths>
              <Path path="191" as="192" dim="32" />
              <Path path="193" as="194" />
              <Path path="219" as="196" />
              <Path path="28" as="29" dim="11" />
            </Paths>
          </Formula>
          <Formula id="Ak3c-swkFEqmwx0fy9G3Iw" name="ConcFormula" dim="Concentration (molar)" formula="V&gt;0 ? M/V : 0" origin="PLVd5mi68k2By3erHtdhmw">
            <Paths>
              <Path path="27" as="5" dim="6" />
              <Path path="28" as="29" dim="11" />
            </Paths>
          </Formula>
          <Formula id="7B7a-_vw5UaKr4NU4ntHrg" name="PARAM_OntogenyFactor_FromGlobal" formula="f_onto" origin="G7mYPeNThk6KGLeJHYHBpw">
            <Paths>
              <Path path="220" as="194" />
            </Paths>
          </Formula>
          <Formula id="DAleorZHEEmlJOnkASExww" name="PARAM_ProteinHalfLife_FromGlobal_Liver" dim="Time" formula="tHalf" origin="DIXX6iGwUUWC59Sui96fPw">
            <Paths>
              <Path path="221" as="182" dim="15" />
            </Paths>
          </Formula>
          <Formula id="-oFZgn8il0ictpL_PcQAbA" name="OBS_Concentration" dim="Concentration (molar)" formula="Concentration" origin="HZExFcLVy0yhJ2kPAvIfuQ">
            <Paths>
              <Path path="30" as="31" dim="32" />
            </Paths>
          </Formula>
          <Formula id="ZksOk5LLPEWapPLRmM5s1g" name="STARTAMOUNT_Protein" dim="Amount" formula="M_0" origin="Cl28Im53W0G3_MR9eE_JMQ">
            <Paths>
              <Path path="199" as="200" dim="6" />
            </Paths>
          </Formula>
          <Formula id="LTIxt8-8X0ODYR2-j4oAkw" name="PARAM_Degradation_Coefficient" dim="Inversed time" formula="ln(2)/tHalf" origin="ulsfW-tjHUiWUVpS2pt7zA">
            <Paths>
              <Path path="181" as="182" dim="15" />
            </Paths>
          </Formula>
          <Formula id="Sn4FQnBhtEOXj5lK89GYYA" name="InitialConcentrationPlasma" dim="Concentration (molar)" formula="(f_vas * (1 - HCT) * V_org) &gt; 0 ? RC * (rel_exp_pls + rel_exp_bc * f_exp_bc_membrane * HCT / (1 - HCT) + rel_exp_vasend * f_exp_vasend_plasma * V_vasend / (f_vas * (1 - HCT) * V_org)) : 0" origin="AMTodLbzX0uwNE2UgFFetA">
            <Paths>
              <Path path="315" as="180" />
              <Path path="316" as="314" dim="11" />
              <Path path="317" as="318" dim="11" />
              <Path path="222" as="184" dim="153" />
              <Path path="331" as="320" dim="153" />
              <Path path="223" as="186" dim="32" />
              <Path path="224" as="188" dim="153" />
              <Path path="225" as="190" dim="153" />
              <Path path="332" as="322" dim="153" />
              <Path path="174" as="175" />
            </Paths>
          </Formula>
          <Formula id="VZv4amPrz0uyZ9w2Crd9Ew" name="PARAM_StartAmount_Protein" dim="Amount" formula="f_onto * f_disease * C_0 * V" origin="Du9RZTUqCE6QkmuB5Uc5mw">
            <Paths>
              <Path path="191" as="192" dim="32" />
              <Path path="193" as="194" />
              <Path path="226" as="196" />
              <Path path="28" as="29" dim="11" />
            </Paths>
          </Formula>
          <Formula id="ltGNyTxwIUyTaJfH7qVbDQ" name="ConcFormula" dim="Concentration (molar)" formula="V&gt;0 ? M/V : 0" origin="nLL-HELrJEal19oZrVI0zA">
            <Paths>
              <Path path="27" as="5" dim="6" />
              <Path path="28" as="29" dim="11" />
            </Paths>
          </Formula>
          <Formula id="JvIqAEuNLE-cTRO8LvAqsg" name="PARAM_OntogenyFactor_FromGlobal" formula="f_onto" origin="BC7XY7Gqhkmmq8WJRmafqg">
            <Paths>
              <Path path="227" as="194" />
            </Paths>
          </Formula>
          <Formula id="6IkmYSve1keWMpkTXPPf5Q" name="PARAM_ProteinHalfLife_FromGlobal_Liver" dim="Time" formula="tHalf" origin="HGrdKAfmLUOQWBIRKqeWPA">
            <Paths>
              <Path path="228" as="182" dim="15" />
            </Paths>
          </Formula>
          <Formula id="KqKksI_-YUK0cEnx8uua9Q" name="OBS_Concentration" dim="Concentration (molar)" formula="Concentration" origin="WxEkVvocwE-nEwiZ2Kv0Ig">
            <Paths>
              <Path path="30" as="31" dim="32" />
            </Paths>
          </Formula>
          <Formula id="iFYnahrhZEOusV3C4OI8Rw" name="STARTAMOUNT_Protein" dim="Amount" formula="M_0" origin="BzZLrOng0kuYNf_dBnA19g">
            <Paths>
              <Path path="199" as="200" dim="6" />
            </Paths>
          </Formula>
          <Formula id="uwjcxyBo20ibst40vBCN1w" name="ConcFormula" dim="Concentration (molar)" formula="V&gt;0 ? M/V : 0" origin="Qwm_yFAfmEWLn5hA030AZg">
            <Paths>
              <Path path="27" as="5" dim="6" />
              <Path path="28" as="29" dim="11" />
            </Paths>
          </Formula>
          <Formula id="cJYz67wu40OWS8DQmPC0NQ" name="PARAM_K_Water_PLS" formula="fu" origin="0GH6z31r7ESaqBj5pNzuhQ">
            <Paths>
              <Path path="172" as="173" dim="153" />
            </Paths>
          </Formula>
          <Formula id="r2ZesEQjkUWmHy7BhdZcDw" name="OBS_Concentration" dim="Concentration (molar)" formula="Concentration" origin="706Rck4HtESSVoALSl6-Tw">
            <Paths>
              <Path path="30" as="31" dim="32" />
            </Paths>
          </Formula>
          <Formula id="RmYnU853lUuzKz6-YHzkKQ" name="ConcFormula" dim="Concentration (molar)" formula="V&gt;0 ? M/V : 0" origin="7PEANEZJ0k2tpont6sdGxw">
            <Paths>
              <Path path="27" as="5" dim="6" />
              <Path path="28" as="29" dim="11" />
            </Paths>
          </Formula>
          <Formula id="O3DJQVp31EeciHAaM-Z3cg" name="FractionOfDose_Midazolam" dim="Fraction" formula="TotalDrugMass&gt;0 ? M/TotalDrugMass : 0" origin="zMvw97ho50y8av0rKj_M9A">
            <Paths>
              <Path path="27" as="5" dim="6" />
              <Path path="230" as="231" dim="6" />
            </Paths>
          </Formula>
          <Formula id="kRWWQDZMnUCGbqj0zR6qgQ" name="ConcFormula" dim="Concentration (molar)" formula="V&gt;0 ? M/V : 0" origin="xG1zqNJt1UKhZiN08_JY6A">
            <Paths>
              <Path path="27" as="5" dim="6" />
              <Path path="28" as="29" dim="11" />
            </Paths>
          </Formula>
          <Formula id="ZMgdHcKd7kKG0CPUPhdF-A" name="FractionOfDose_Midazolam" dim="Fraction" formula="TotalDrugMass&gt;0 ? M/TotalDrugMass : 0" origin="u47h2qL53USNuAzxakFXpA">
            <Paths>
              <Path path="27" as="5" dim="6" />
              <Path path="230" as="231" dim="6" />
            </Paths>
          </Formula>
          <Formula id="9xG04l-800C3AmjkfILySA" name="ConcFormula" dim="Concentration (molar)" formula="V&gt;0 ? M/V : 0" origin="IOTy7igP_EuuBYuwrrS5fg">
            <Paths>
              <Path path="27" as="5" dim="6" />
              <Path path="28" as="29" dim="11" />
            </Paths>
          </Formula>
          <Formula id="i519sqboLEC_Ff6oSWLkSA" name="OBS_Concentration" dim="Concentration (molar)" formula="Concentration" origin="mf8DRKNcjE2NM3d6ueuodQ">
            <Paths>
              <Path path="30" as="31" dim="32" />
            </Paths>
          </Formula>
          <Formula id="lRm7UT9lrEWVl8f1gXcwqA" name="FractionOfDose_Midazolam" dim="Fraction" formula="TotalDrugMass&gt;0 ? M/TotalDrugMass : 0" origin="OyUDUaPGpUWh6FaWaGCQxQ">
            <Paths>
              <Path path="27" as="5" dim="6" />
              <Path path="230" as="231" dim="6" />
            </Paths>
          </Formula>
          <Formula id="PMO9NYd9-kKmKGvOlDS2Sw" name="ReceptorOccupancyObserver_Midazolam-GABRG2-Buhr 1997 Complex" dim="Fraction" formula="Protein + Complex &gt; 0 ? Complex/(Protein + Complex) : 0" origin="cw5ckBak9kSgEzaKSpzz1g">
            <Paths>
              <Path path="27" as="232" dim="6" />
              <Path path="233" as="234" dim="6" />
            </Paths>
          </Formula>
          <Formula id="0Y0id1v7IE6_B3YnM4Zycg" name="PARAM_Apparent_kcat_Reaction" dim="Inversed time" formula="kcat * kcat_interaction_factor" origin="7tCYeymOnEKrs1Jg5o9uHQ">
            <Paths>
              <Path path="235" as="236" />
              <Path path="237" as="238" dim="41" />
            </Paths>
          </Formula>
          <Formula id="i4QLMGzzmEW3TiFzhvzYtw" name="PARAM_Apparent_Km_Reaction" dim="Concentration (molar)" formula="Km * Km_interaction_factor" origin="gDJLGkEGuUyWI4BllZhQog">
            <Paths>
              <Path path="239" as="240" />
              <Path path="241" as="242" dim="32" />
            </Paths>
          </Formula>
          <Formula id="gLVYg0ciFkyThHfJbtFIzA" name="Midazolam-CYP3A4-Optimized-MetabolizationSpecific_MM" dim="Amount per time" formula="EM * kcat * K_water * C / (Km + K_water * C)" origin="sXWzrFO_TUu1HCZ4Ux8WSQ">
            <Paths>
              <Path path="243" as="244" dim="6" />
              <Path path="245" as="246" dim="32" />
              <Path path="247" as="248" />
              <Path path="249" as="242" dim="32" />
              <Path path="250" as="238" dim="41" />
            </Paths>
          </Formula>
          <Formula id="_fz8xBhst0C1oGEzDkX-Nw" name="PARAM_Apparent_kcat_Reaction" dim="Inversed time" formula="kcat * kcat_interaction_factor" origin="duC1vt7tmUmmG65Q-_oaEg">
            <Paths>
              <Path path="235" as="236" />
              <Path path="251" as="238" dim="41" />
            </Paths>
          </Formula>
          <Formula id="R24LkGv0Tk28193SHgoJsg" name="PARAM_Apparent_Km_Reaction" dim="Concentration (molar)" formula="Km * Km_interaction_factor" origin="FRkelu7kVEGA71ot28l3Hg">
            <Paths>
              <Path path="239" as="240" />
              <Path path="252" as="242" dim="32" />
            </Paths>
          </Formula>
          <Formula id="8Q74HJ4PkEaN5keOL3NK0A" name="Midazolam-UGT1A4-Optimized-MetabolizationSpecific_MM" dim="Amount per time" formula="EM * kcat * K_water * C / (Km + K_water * C)" origin="AXtUrcSzBUaCMoW7aIdyHA">
            <Paths>
              <Path path="253" as="244" dim="6" />
              <Path path="245" as="246" dim="32" />
              <Path path="247" as="248" />
              <Path path="249" as="242" dim="32" />
              <Path path="250" as="238" dim="41" />
            </Paths>
          </Formula>
          <Formula id="oRJB5mgo0Ue0WV6CpaMX4w" name="Midazolam-GABRG2-Buhr 1997-SpecificBinding" dim="Amount per time" formula="k_off / kd * Protein * C * K_water - k_off * Complex" origin="m6aHgMbe60eD63THV5rxjQ">
            <Paths>
              <Path path="254" as="234" dim="6" />
              <Path path="255" as="232" dim="6" />
              <Path path="245" as="246" dim="32" />
              <Path path="247" as="248" />
              <Path path="256" as="257" dim="32" />
              <Path path="258" as="259" dim="41" />
            </Paths>
          </Formula>
          <Formula id="SVWp4fQF50qUU5nwCBIU4A" name="VOLUME_bc_4Comp" dim="Volume" formula="f_vas*HCT*V" origin="JefZqMmN606nNtiadnP4FQ">
            <Paths>
              <Path path="179" as="180" />
              <Path path="28" as="29" dim="11" />
              <Path path="174" as="175" />
            </Paths>
          </Formula>
          <Formula id="nn5hNqjnrUapW3y0CUJCbQ" name="PARAM_Degradation_Coefficient" dim="Inversed time" formula="ln(2)/tHalf" origin="omzEUhvkQ0-ug5lRnBsGCg">
            <Paths>
              <Path path="181" as="182" dim="15" />
            </Paths>
          </Formula>
          <Formula id="csSE-TOZT0qUr2G2LWT3aw" name="InitialConcentrationBloodCells" dim="Concentration (molar)" formula="RC * rel_exp_bc * f_exp_bc_cell" origin="Z-xJYtd85EOzgsgsyvouPg">
            <Paths>
              <Path path="260" as="261" dim="153" />
              <Path path="185" as="186" dim="32" />
              <Path path="187" as="188" dim="153" />
            </Paths>
          </Formula>
          <Formula id="EZZGUfCBGkCgnXLapAXyNA" name="PARAM_StartAmount_Protein" dim="Amount" formula="f_onto * f_disease * C_0 * V" origin="dbgLuSeQUki2BA1kINSDCQ">
            <Paths>
              <Path path="191" as="192" dim="32" />
              <Path path="193" as="194" />
              <Path path="195" as="196" />
              <Path path="28" as="29" dim="11" />
            </Paths>
          </Formula>
          <Formula id="vd3W7K62vEq3Lrf6znOLNQ" name="ConcFormula" dim="Concentration (molar)" formula="V&gt;0 ? M/V : 0" origin="ijB-Gw4WkEifhtNZiic74g">
            <Paths>
              <Path path="27" as="5" dim="6" />
              <Path path="28" as="29" dim="11" />
            </Paths>
          </Formula>
          <Formula id="s1bH7VW0rUi66r7ldxDPGA" name="PARAM_OntogenyFactor_FromGlobal" formula="f_onto" origin="1Ho61iNBGUOHrwPBGslROw">
            <Paths>
              <Path path="197" as="194" />
            </Paths>
          </Formula>
          <Formula id="LmKmFk_hfEaaqlSL8iOrwQ" name="PARAM_ProteinHalfLife_FromGlobal_Liver" dim="Time" formula="tHalf" origin="WnkbyiZZjka42lw6y2kBmA">
            <Paths>
              <Path path="198" as="182" dim="15" />
            </Paths>
          </Formula>
          <Formula id="u5R7AUPldEmYQ8cxDhilDA" name="OBS_Concentration" dim="Concentration (molar)" formula="Concentration" origin="H80MD3sXzkq8-9neA6pi_Q">
            <Paths>
              <Path path="30" as="31" dim="32" />
            </Paths>
          </Formula>
          <Formula id="NLq8P7hj0kObcaAxyVnS1Q" name="STARTAMOUNT_Protein" dim="Amount" formula="M_0" origin="vonXyWahpEatpxftZowimQ">
            <Paths>
              <Path path="199" as="200" dim="6" />
            </Paths>
          </Formula>
          <Formula id="79RDujT9V0KEf1An-VF-qw" name="PARAM_Degradation_Coefficient" dim="Inversed time" formula="ln(2)/tHalf" origin="vGxyctyeUEOh-y2j1mAyvw">
            <Paths>
              <Path path="181" as="182" dim="15" />
            </Paths>
          </Formula>
          <Formula id="SCaYTKXUEkm3nVnebMgokA" name="InitialConcentrationBloodCells" dim="Concentration (molar)" formula="RC * rel_exp_bc * f_exp_bc_cell" origin="w68dRc9vJEuKX4QN9zvfKQ">
            <Paths>
              <Path path="262" as="261" dim="153" />
              <Path path="202" as="186" dim="32" />
              <Path path="203" as="188" dim="153" />
            </Paths>
          </Formula>
          <Formula id="rfT5UsUh3EGR4DGQ1oArOw" name="PARAM_StartAmount_Protein" dim="Amount" formula="f_onto * f_disease * C_0 * V" origin="cU23XXWrJUa9A9GmGztzpg">
            <Paths>
              <Path path="191" as="192" dim="32" />
              <Path path="193" as="194" />
              <Path path="205" as="196" />
              <Path path="28" as="29" dim="11" />
            </Paths>
          </Formula>
          <Formula id="pHwN8F6Xe0OfF--lMWRT4A" name="ConcFormula" dim="Concentration (molar)" formula="V&gt;0 ? M/V : 0" origin="iChX3Tnl_0e6tG-Z6AynfA">
            <Paths>
              <Path path="27" as="5" dim="6" />
              <Path path="28" as="29" dim="11" />
            </Paths>
          </Formula>
          <Formula id="a2p2m_yPuUSlr6gjFFkXgQ" name="PARAM_OntogenyFactor_FromGlobal" formula="f_onto" origin="zJ8_N0Dte0yn574oY6-39Q">
            <Paths>
              <Path path="206" as="194" />
            </Paths>
          </Formula>
          <Formula id="d00AghJgPkibrSDN1DGhyg" name="PARAM_ProteinHalfLife_FromGlobal_Liver" dim="Time" formula="tHalf" origin="BKCZwH1SgU-1tAlOwLOJMw">
            <Paths>
              <Path path="207" as="182" dim="15" />
            </Paths>
          </Formula>
          <Formula id="TvQycLsgXE-CpJdJS_FOvQ" name="OBS_Concentration" dim="Concentration (molar)" formula="Concentration" origin="RsZjV4bigE26f0RhcBlunQ">
            <Paths>
              <Path path="30" as="31" dim="32" />
            </Paths>
          </Formula>
          <Formula id="Oh_ASk1jy0mAMhirqlpctg" name="STARTAMOUNT_Protein" dim="Amount" formula="M_0" origin="T49ioOeciEORaQQsewajKg">
            <Paths>
              <Path path="199" as="200" dim="6" />
            </Paths>
          </Formula>
          <Formula id="YElLMe75iE2P-x26KHCsrw" name="PARAM_Degradation_Coefficient" dim="Inversed time" formula="ln(2)/tHalf" origin="OueEx3AoZ06zkiZHJ-iMiw">
            <Paths>
              <Path path="181" as="182" dim="15" />
            </Paths>
          </Formula>
          <Formula id="zfd8tk__D02SiWspMBzmtQ" name="InitialConcentrationBloodCells_Transporter" dim="Concentration (molar)" formula="RC * rel_exp_bc" origin="cxA93ft9Bk29JEB0G-ElwA">
            <Paths>
              <Path path="263" as="186" dim="32" />
              <Path path="264" as="188" dim="153" />
            </Paths>
          </Formula>
          <Formula id="triN8G_fDEKZaIbLWj0gkw" name="PARAM_StartAmount_Protein" dim="Amount" formula="f_onto * f_disease * C_0 * V" origin="X2ZjafC0b06p47yrBCzP1g">
            <Paths>
              <Path path="191" as="192" dim="32" />
              <Path path="193" as="194" />
              <Path path="265" as="196" />
              <Path path="28" as="29" dim="11" />
            </Paths>
          </Formula>
          <Formula id="48tKcmVMFUCfRwqq1bcyAA" name="ConcFormula" dim="Concentration (molar)" formula="V&gt;0 ? M/V : 0" origin="saOkMKKdME-v7fMkPnBLuA">
            <Paths>
              <Path path="27" as="5" dim="6" />
              <Path path="28" as="29" dim="11" />
            </Paths>
          </Formula>
          <Formula id="B3aFpi7SyU2KNZtcMPluyA" name="PARAM_OntogenyFactor_FromGlobal" formula="f_onto" origin="2NJLNpICk0SiDpnwQsiRUQ">
            <Paths>
              <Path path="266" as="194" />
            </Paths>
          </Formula>
          <Formula id="jlpaodbdQU6tQGK67Rothw" name="PARAM_ProteinHalfLife_FromGlobal_Liver" dim="Time" formula="tHalf" origin="aXW5lqi4eECFe7nO6ioKjw">
            <Paths>
              <Path path="267" as="182" dim="15" />
            </Paths>
          </Formula>
          <Formula id="Z9uDJTYMokKyuk1qlPQCmw" name="OBS_Concentration" dim="Concentration (molar)" formula="Concentration" origin="66p3rc59aUm7SLrfDnKP3w">
            <Paths>
              <Path path="30" as="31" dim="32" />
            </Paths>
          </Formula>
          <Formula id="worCD-lOTE-hl8bILvKcrw" name="STARTAMOUNT_Protein" dim="Amount" formula="M_0" origin="5EQekcI5dUC5wO0HVh3eOg">
            <Paths>
              <Path path="199" as="200" dim="6" />
            </Paths>
          </Formula>
          <Formula id="xyDrA1aQIUmByvIPGTCXzA" name="PARAM_Degradation_Coefficient" dim="Inversed time" formula="ln(2)/tHalf" origin="oF5EoEvtOUquKoy79fj0GQ">
            <Paths>
              <Path path="181" as="182" dim="15" />
            </Paths>
          </Formula>
          <Formula id="STVMn8INw0SjjAMudHSAgQ" name="InitialConcentrationBloodCells_Transporter" dim="Concentration (molar)" formula="RC * rel_exp_bc" origin="dRr7h37Ef02OgfY5mGVf4Q">
            <Paths>
              <Path path="268" as="186" dim="32" />
              <Path path="269" as="188" dim="153" />
            </Paths>
          </Formula>
          <Formula id="SenCIIaNOEq60mMubX80ZQ" name="PARAM_StartAmount_Protein" dim="Amount" formula="f_onto * f_disease * C_0 * V" origin="ueGOaQBlp0-2m9gKsNlhtA">
            <Paths>
              <Path path="191" as="192" dim="32" />
              <Path path="193" as="194" />
              <Path path="270" as="196" />
              <Path path="28" as="29" dim="11" />
            </Paths>
          </Formula>
          <Formula id="S3zFxxjtK0aJv3LbZeEF3Q" name="ConcFormula" dim="Concentration (molar)" formula="V&gt;0 ? M/V : 0" origin="PA4M7gvxEUCezEr9NVOWPw">
            <Paths>
              <Path path="27" as="5" dim="6" />
              <Path path="28" as="29" dim="11" />
            </Paths>
          </Formula>
          <Formula id="B35QZFmX8UCqQ9EEj0njhw" name="PARAM_OntogenyFactor_FromGlobal" formula="f_onto" origin="wZxiG6-ODU-ozqy1RW7CGw">
            <Paths>
              <Path path="271" as="194" />
            </Paths>
          </Formula>
          <Formula id="bPFYwOya8064V0YZHIhOpQ" name="PARAM_ProteinHalfLife_FromGlobal_Liver" dim="Time" formula="tHalf" origin="FLVjLaAIQ06-s_hDW1d-7A">
            <Paths>
              <Path path="272" as="182" dim="15" />
            </Paths>
          </Formula>
          <Formula id="LqlXpWNiEEqA8SMb32X5BQ" name="OBS_Concentration" dim="Concentration (molar)" formula="Concentration" origin="vygdrtue50KQ3z8MZW769w">
            <Paths>
              <Path path="30" as="31" dim="32" />
            </Paths>
          </Formula>
          <Formula id="U_MXOuIG40OPK0cr5x-cRw" name="STARTAMOUNT_Protein" dim="Amount" formula="M_0" origin="12USEsAfvUOsOB06Pyr_4g">
            <Paths>
              <Path path="199" as="200" dim="6" />
            </Paths>
          </Formula>
          <Formula id="qUKtsG8bkEmzpUZ0ZnOiTA" name="PARAM_Degradation_Coefficient" dim="Inversed time" formula="ln(2)/tHalf" origin="ugE2TB9AtUOqs-BPBxEmxQ">
            <Paths>
              <Path path="181" as="182" dim="15" />
            </Paths>
          </Formula>
          <Formula id="Ku8Qhnu3uUaWkJ56N65UFQ" name="InitialConcentrationBloodCells" dim="Concentration (molar)" formula="RC * rel_exp_bc * f_exp_bc_cell" origin="RzT7GEAJbUmA0CIoZ15XZQ">
            <Paths>
              <Path path="273" as="261" dim="153" />
              <Path path="209" as="186" dim="32" />
              <Path path="210" as="188" dim="153" />
            </Paths>
          </Formula>
          <Formula id="eA7SZJKT_0-8pMPb41dJRw" name="PARAM_StartAmount_Protein" dim="Amount" formula="f_onto * f_disease * C_0 * V" origin="Eo84hvbQkkin5jlfvNXUFQ">
            <Paths>
              <Path path="191" as="192" dim="32" />
              <Path path="193" as="194" />
              <Path path="212" as="196" />
              <Path path="28" as="29" dim="11" />
            </Paths>
          </Formula>
          <Formula id="QM66rQOJlUi_PZ0hsvHa3w" name="ConcFormula" dim="Concentration (molar)" formula="V&gt;0 ? M/V : 0" origin="2fO6ne5UtUWQhBpc_Es0MQ">
            <Paths>
              <Path path="27" as="5" dim="6" />
              <Path path="28" as="29" dim="11" />
            </Paths>
          </Formula>
          <Formula id="wcIokVnS1UStPSQ6-iQVSw" name="PARAM_OntogenyFactor_FromGlobal" formula="f_onto" origin="yP35MVi200-pfHH_Jvrnyg">
            <Paths>
              <Path path="213" as="194" />
            </Paths>
          </Formula>
          <Formula id="Kqxcn_861UeYAvE7ULG7kg" name="PARAM_ProteinHalfLife_FromGlobal_Liver" dim="Time" formula="tHalf" origin="E81Rc2JIfU6-c_Xym9JgCA">
            <Paths>
              <Path path="214" as="182" dim="15" />
            </Paths>
          </Formula>
          <Formula id="ltSOHpD_WUe7i27LHyvb5Q" name="OBS_Concentration" dim="Concentration (molar)" formula="Concentration" origin="Uf9KKzTYHU66n-E7X_5u-Q">
            <Paths>
              <Path path="30" as="31" dim="32" />
            </Paths>
          </Formula>
          <Formula id="3Z10uiNJBk-2u2Qa8282yQ" name="STARTAMOUNT_Protein" dim="Amount" formula="M_0" origin="c1lt-G_y2ESy30LXJpV9Kw">
            <Paths>
              <Path path="199" as="200" dim="6" />
            </Paths>
          </Formula>
          <Formula id="f0zz4i5lQE6ec6HGtrdE5Q" name="PARAM_Degradation_Coefficient" dim="Inversed time" formula="ln(2)/tHalf" origin="VPKVH2HS6E-cZLalafCJIw">
            <Paths>
              <Path path="181" as="182" dim="15" />
            </Paths>
          </Formula>
          <Formula id="w7OIbNNThUilHxctTd4w6g" name="InitialConcentrationBloodCells" dim="Concentration (molar)" formula="RC * rel_exp_bc * f_exp_bc_cell" origin="NjnHeTLRik6ZdYvuh-0-XA">
            <Paths>
              <Path path="274" as="261" dim="153" />
              <Path path="216" as="186" dim="32" />
              <Path path="217" as="188" dim="153" />
            </Paths>
          </Formula>
          <Formula id="b8Bm_ixbdEuMHmGQnJRIMw" name="PARAM_StartAmount_Protein" dim="Amount" formula="f_onto * f_disease * C_0 * V" origin="cHi-bt_EmkixfB3RnLvscA">
            <Paths>
              <Path path="191" as="192" dim="32" />
              <Path path="193" as="194" />
              <Path path="219" as="196" />
              <Path path="28" as="29" dim="11" />
            </Paths>
          </Formula>
          <Formula id="XCl0fMhszUqWKavYQjJ6AA" name="ConcFormula" dim="Concentration (molar)" formula="V&gt;0 ? M/V : 0" origin="lNDlp1Ca6UaSdeUw2Qqg2g">
            <Paths>
              <Path path="27" as="5" dim="6" />
              <Path path="28" as="29" dim="11" />
            </Paths>
          </Formula>
          <Formula id="4rz4hGiAxE67yhYcefsg3Q" name="PARAM_OntogenyFactor_FromGlobal" formula="f_onto" origin="tQEcglj9HUiRLhVfNs6Fxg">
            <Paths>
              <Path path="220" as="194" />
            </Paths>
          </Formula>
          <Formula id="EmOLwhSzpE-oc7wgfn1Olg" name="PARAM_ProteinHalfLife_FromGlobal_Liver" dim="Time" formula="tHalf" origin="qZjNvcTPnUuXGUIxNLs2bA">
            <Paths>
              <Path path="221" as="182" dim="15" />
            </Paths>
          </Formula>
          <Formula id="K_knjWpV806ZtuNjecjCvg" name="OBS_Concentration" dim="Concentration (molar)" formula="Concentration" origin="omTMW0gixECYP9TwmCiSZg">
            <Paths>
              <Path path="30" as="31" dim="32" />
            </Paths>
          </Formula>
          <Formula id="BEsCltZ150q5uMendNZajQ" name="STARTAMOUNT_Protein" dim="Amount" formula="M_0" origin="Nh2F1HDjA0yhY4K_Z300NA">
            <Paths>
              <Path path="199" as="200" dim="6" />
            </Paths>
          </Formula>
          <Formula id="fmq-J27Tk06880WLaNMdWA" name="PARAM_Degradation_Coefficient" dim="Inversed time" formula="ln(2)/tHalf" origin="Ohki6TVkTUK6W2lccZBvgA">
            <Paths>
              <Path path="181" as="182" dim="15" />
            </Paths>
          </Formula>
          <Formula id="Ni3z7oxSQUWzz0Q7p_yKQw" name="InitialConcentrationBloodCells" dim="Concentration (molar)" formula="RC * rel_exp_bc * f_exp_bc_cell" origin="y3hrP_NVCE-varximKujqw">
            <Paths>
              <Path path="275" as="261" dim="153" />
              <Path path="223" as="186" dim="32" />
              <Path path="224" as="188" dim="153" />
            </Paths>
          </Formula>
          <Formula id="XUXZG0uGpkWOSpFgxZERuw" name="PARAM_StartAmount_Protein" dim="Amount" formula="f_onto * f_disease * C_0 * V" origin="R5gNShoJfkmy4G8CrVVPiw">
            <Paths>
              <Path path="191" as="192" dim="32" />
              <Path path="193" as="194" />
              <Path path="226" as="196" />
              <Path path="28" as="29" dim="11" />
            </Paths>
          </Formula>
          <Formula id="ToPyLJ3-902LwMe-I-W_5A" name="ConcFormula" dim="Concentration (molar)" formula="V&gt;0 ? M/V : 0" origin="yxAL0ayR00Cs3FLd1-x1QQ">
            <Paths>
              <Path path="27" as="5" dim="6" />
              <Path path="28" as="29" dim="11" />
            </Paths>
          </Formula>
          <Formula id="XmcpMQKfCkiDKX3Y1LwQnw" name="PARAM_OntogenyFactor_FromGlobal" formula="f_onto" origin="k1JBO85mPUKVbNTRVRcM1w">
            <Paths>
              <Path path="227" as="194" />
            </Paths>
          </Formula>
          <Formula id="Rid23wCdt0mR0HbSogNFcg" name="PARAM_ProteinHalfLife_FromGlobal_Liver" dim="Time" formula="tHalf" origin="RxruHOkp8EG_LoAegeSZog">
            <Paths>
              <Path path="228" as="182" dim="15" />
            </Paths>
          </Formula>
          <Formula id="PQM6Rwit20mvn1FQy7ryfA" name="OBS_Concentration" dim="Concentration (molar)" formula="Concentration" origin="_lYAQgPuZUGtGtae3nc-BA">
            <Paths>
              <Path path="30" as="31" dim="32" />
            </Paths>
          </Formula>
          <Formula id="8ixVbADfY0mjXFQ3dmaTig" name="STARTAMOUNT_Protein" dim="Amount" formula="M_0" origin="NFRiHYzQ3k-_ebYJ8Sd0ow">
            <Paths>
              <Path path="199" as="200" dim="6" />
            </Paths>
          </Formula>
          <Formula id="fRB8KQw5TkCyTpv2CP5eAw" name="ConcFormula" dim="Concentration (molar)" formula="V&gt;0 ? M/V : 0" origin="xFLAt4Tkl0Gwrdj_SSvb9A">
            <Paths>
              <Path path="27" as="5" dim="6" />
              <Path path="28" as="29" dim="11" />
            </Paths>
          </Formula>
          <Formula id="hBDp1yb0yUe1VEjJKYFIlg" name="PARAM_K_Water_BC" formula="K_rbc/fu" origin="W0lv3GsC7U6xEod8qb2XxA">
            <Paths>
              <Path path="172" as="173" dim="153" />
              <Path path="276" as="277" />
            </Paths>
          </Formula>
          <Formula id="V62azvVDrUytwWRbkkijmw" name="OBS_Concentration" dim="Concentration (molar)" formula="Concentration" origin="nR0lXEobr0SPR4sEvoKotQ">
            <Paths>
              <Path path="30" as="31" dim="32" />
            </Paths>
          </Formula>
          <Formula id="vpbCX-LfHkCqpGJPbvue9w" name="ConcFormula" dim="Concentration (molar)" formula="V&gt;0 ? M/V : 0" origin="J3DUIyiO6kuzXlLzGHkJQw">
            <Paths>
              <Path path="27" as="5" dim="6" />
              <Path path="28" as="29" dim="11" />
            </Paths>
          </Formula>
          <Formula id="v0boOZiwF0SOud8XPwZLVA" name="FractionOfDose_Midazolam" dim="Fraction" formula="TotalDrugMass&gt;0 ? M/TotalDrugMass : 0" origin="nOqiGpgmdUegXzAYVHBBCQ">
            <Paths>
              <Path path="27" as="5" dim="6" />
              <Path path="230" as="231" dim="6" />
            </Paths>
          </Formula>
          <Formula id="f2io3UynVkOp78KRv2m_wA" name="ConcFormula" dim="Concentration (molar)" formula="V&gt;0 ? M/V : 0" origin="kog9SeKBkEaUnCUBfgpaow">
            <Paths>
              <Path path="27" as="5" dim="6" />
              <Path path="28" as="29" dim="11" />
            </Paths>
          </Formula>
          <Formula id="uAupP2Z78kCjZoGrooCzVg" name="FractionOfDose_Midazolam" dim="Fraction" formula="TotalDrugMass&gt;0 ? M/TotalDrugMass : 0" origin="XdXRdC8FjU2yY8Dd7UtMVg">
            <Paths>
              <Path path="27" as="5" dim="6" />
              <Path path="230" as="231" dim="6" />
            </Paths>
          </Formula>
          <Formula id="L1df35aUG0qsHsB0lxZwqQ" name="ConcFormula" dim="Concentration (molar)" formula="V&gt;0 ? M/V : 0" origin="psMjKNQcBk-qt04II1c16w">
            <Paths>
              <Path path="27" as="5" dim="6" />
              <Path path="28" as="29" dim="11" />
            </Paths>
          </Formula>
          <Formula id="AYs57nc8D06g60ouL_Mkjw" name="OBS_Concentration" dim="Concentration (molar)" formula="Concentration" origin="vpLxkAm_DkCkrpn4u8p5Gw">
            <Paths>
              <Path path="30" as="31" dim="32" />
            </Paths>
          </Formula>
          <Formula id="OQKb3tcblk27cidwbQiApA" name="FractionOfDose_Midazolam" dim="Fraction" formula="TotalDrugMass&gt;0 ? M/TotalDrugMass : 0" origin="tUaXCGkuYkaG24kCnmj_-A">
            <Paths>
              <Path path="27" as="5" dim="6" />
              <Path path="230" as="231" dim="6" />
            </Paths>
          </Formula>
          <Formula id="AFTBBcqOoESdUaDLkNJR1g" name="ReceptorOccupancyObserver_Midazolam-GABRG2-Buhr 1997 Complex" dim="Fraction" formula="Protein + Complex &gt; 0 ? Complex/(Protein + Complex) : 0" origin="kOY6yW8goUm9p3LbNTp_4Q">
            <Paths>
              <Path path="27" as="232" dim="6" />
              <Path path="233" as="234" dim="6" />
            </Paths>
          </Formula>
          <Formula id="k1SlKArY5kCHjjhQ9aHIZg" name="PARAM_Apparent_kcat_Reaction" dim="Inversed time" formula="kcat * kcat_interaction_factor" origin="A074pxYaEkqI6kHazws27w">
            <Paths>
              <Path path="235" as="236" />
              <Path path="237" as="238" dim="41" />
            </Paths>
          </Formula>
          <Formula id="KpgATZL8Ck-q9FJ6LOhZpg" name="PARAM_Apparent_Km_Reaction" dim="Concentration (molar)" formula="Km * Km_interaction_factor" origin="g0-ijcp6XUagIrHF06zqXQ">
            <Paths>
              <Path path="239" as="240" />
              <Path path="241" as="242" dim="32" />
            </Paths>
          </Formula>
          <Formula id="h7r07d5Vzk6MrP4F497-oA" name="Midazolam-CYP3A4-Optimized-MetabolizationSpecific_MM" dim="Amount per time" formula="EM * kcat * K_water * C / (Km + K_water * C)" origin="wFSBr9y8UkSkgWxKO2o2HQ">
            <Paths>
              <Path path="243" as="244" dim="6" />
              <Path path="245" as="246" dim="32" />
              <Path path="247" as="248" />
              <Path path="249" as="242" dim="32" />
              <Path path="250" as="238" dim="41" />
            </Paths>
          </Formula>
          <Formula id="rjSf6ko8r0eCa_3l9uVwtg" name="PARAM_Apparent_kcat_Reaction" dim="Inversed time" formula="kcat * kcat_interaction_factor" origin="xDLtWtl5MUSP6HtCDLmK6g">
            <Paths>
              <Path path="235" as="236" />
              <Path path="251" as="238" dim="41" />
            </Paths>
          </Formula>
          <Formula id="_HNsaNmKLEGRDADtXhwgEw" name="PARAM_Apparent_Km_Reaction" dim="Concentration (molar)" formula="Km * Km_interaction_factor" origin="wMAj3xECLkWyo3rxSpjpWA">
            <Paths>
              <Path path="239" as="240" />
              <Path path="252" as="242" dim="32" />
            </Paths>
          </Formula>
          <Formula id="lk4VPQ7GkUK3VZjnheT1Wg" name="Midazolam-UGT1A4-Optimized-MetabolizationSpecific_MM" dim="Amount per time" formula="EM * kcat * K_water * C / (Km + K_water * C)" origin="jirvcBEPt06rOupNyPaFEQ">
            <Paths>
              <Path path="253" as="244" dim="6" />
              <Path path="245" as="246" dim="32" />
              <Path path="247" as="248" />
              <Path path="249" as="242" dim="32" />
              <Path path="250" as="238" dim="41" />
            </Paths>
          </Formula>
          <Formula id="jX_Id0aPh0qKKCJB9dMNiA" name="Midazolam-GABRG2-Buhr 1997-SpecificBinding" dim="Amount per time" formula="k_off / kd * Protein * C * K_water - k_off * Complex" origin="WA01sLF0jEKTquKojVZqYQ">
            <Paths>
              <Path path="254" as="234" dim="6" />
              <Path path="255" as="232" dim="6" />
              <Path path="245" as="246" dim="32" />
              <Path path="247" as="248" />
              <Path path="256" as="257" dim="32" />
              <Path path="258" as="259" dim="41" />
            </Paths>
          </Formula>
          <Formula id="t4uw8ddUwkeqO2qtqgewag" name="VOLUME_int_4Comp" dim="Volume" formula="f_int*V" origin="Q7bKtUegxUu4LdpTjR6JcA">
            <Paths>
              <Path path="333" as="312" />
              <Path path="28" as="29" dim="11" />
            </Paths>
          </Formula>
          <Formula id="hXtdUYMSw0-XokvQYk-JlA" name="PARAM_pH_INT" formula="pH_int" origin="UYDVh_7CiUyYyl55DqTqsQ">
            <Paths>
              <Path path="334" as="335" />
            </Paths>
          </Formula>
          <Formula id="ckVqbKyVP0m_YcA5sLviKg" name="PARAM_Degradation_Coefficient" dim="Inversed time" formula="ln(2)/tHalf" origin="5iRxo3xwm0uFtWOOAlVQOQ">
            <Paths>
              <Path path="181" as="182" dim="15" />
            </Paths>
          </Formula>
          <Formula id="VPLjQTeHFE2MFcXZ0El9sg" name="InitialConcentrationInterstitial" dim="Concentration (molar)" formula="(f_int * V_org) &gt; 0 ? RC * (rel_exp_org * f_exp_org_int * 1/ f_int + rel_exp_vasend * f_exp_vasend_tissue * V_vasend / (f_int * V_org)) : 0" origin="gUmh521PwE6jFLtQ8dB26A">
            <Paths>
              <Path path="336" as="337" dim="153" />
              <Path path="338" as="312" />
              <Path path="316" as="314" dim="11" />
              <Path path="317" as="318" dim="11" />
              <Path path="339" as="340" dim="153" />
              <Path path="185" as="186" dim="32" />
              <Path path="341" as="342" dim="153" />
              <Path path="321" as="322" dim="153" />
            </Paths>
          </Formula>
          <Formula id="Hz17bCbjhEy0s_oN2xqTkw" name="PARAM_StartAmount_Protein" dim="Amount" formula="f_onto * f_disease * C_0 * V" origin="N1cMIynPjECaqEXdCrStDw">
            <Paths>
              <Path path="191" as="192" dim="32" />
              <Path path="193" as="194" />
              <Path path="195" as="196" />
              <Path path="28" as="29" dim="11" />
            </Paths>
          </Formula>
          <Formula id="eQRiwBXmzkCdaG7O4JmmgA" name="PARAM_f_exp_interstitial" dim="Fraction" formula="1 - f_exp_org_cell" origin="HEph-y0Bx0Kq_hs5yaw5Cg">
            <Paths>
              <Path path="343" as="344" dim="153" />
            </Paths>
          </Formula>
          <Formula id="p2SGeMydGkaZy6-mrxnL7w" name="ConcFormula" dim="Concentration (molar)" formula="V&gt;0 ? M/V : 0" origin="ECjgM5nXgUizQMsaUDTk6w">
            <Paths>
              <Path path="27" as="5" dim="6" />
              <Path path="28" as="29" dim="11" />
            </Paths>
          </Formula>
          <Formula id="7ePHdo1Kz02ETEG57VBWMA" name="PARAM_OntogenyFactor_FromGlobal" formula="f_onto" origin="_7wL8bXRcEKljB8qwsXUFA">
            <Paths>
              <Path path="197" as="194" />
            </Paths>
          </Formula>
          <Formula id="JbGoFf-BMEGnCum-QzHPlg" name="PARAM_ProteinHalfLife_FromGlobal_Liver" dim="Time" formula="tHalf" origin="yA61p5THbEC6G8JgBuFM4A">
            <Paths>
              <Path path="198" as="182" dim="15" />
            </Paths>
          </Formula>
          <Formula id="oJ-T9S8CbkCA8dCYCv6rlg" name="OBS_Concentration" dim="Concentration (molar)" formula="Concentration" origin="1Kf77RadXEaeJIZXj6_6Xw">
            <Paths>
              <Path path="30" as="31" dim="32" />
            </Paths>
          </Formula>
          <Formula id="ebkCzLekOUuSFgdK73QhdQ" name="STARTAMOUNT_Protein" dim="Amount" formula="M_0" origin="NmtOzr1J5kmig5g0yYiSbA">
            <Paths>
              <Path path="199" as="200" dim="6" />
            </Paths>
          </Formula>
          <Formula id="ZaLFpU2Fy0O7V-9-_2XtWg" name="PARAM_Degradation_Coefficient" dim="Inversed time" formula="ln(2)/tHalf" origin="thhNJYTwb0WzX7jC8nnlXw">
            <Paths>
              <Path path="181" as="182" dim="15" />
            </Paths>
          </Formula>
          <Formula id="WCyZe4g3e02yDivPVFkKMA" name="InitialConcentrationInterstitial" dim="Concentration (molar)" formula="(f_int * V_org) &gt; 0 ? RC * (rel_exp_org * f_exp_org_int * 1/ f_int + rel_exp_vasend * f_exp_vasend_tissue * V_vasend / (f_int * V_org)) : 0" origin="DKLEQowS0UuforoAUcIe-Q">
            <Paths>
              <Path path="336" as="337" dim="153" />
              <Path path="338" as="312" />
              <Path path="316" as="314" dim="11" />
              <Path path="317" as="318" dim="11" />
              <Path path="345" as="340" dim="153" />
              <Path path="202" as="186" dim="32" />
              <Path path="346" as="342" dim="153" />
              <Path path="324" as="322" dim="153" />
            </Paths>
          </Formula>
          <Formula id="LG2J8vaRu0ygfaJiBvfVVA" name="PARAM_StartAmount_Protein" dim="Amount" formula="f_onto * f_disease * C_0 * V" origin="g7vQQ8ndlE6A3CtLfPhHLQ">
            <Paths>
              <Path path="191" as="192" dim="32" />
              <Path path="193" as="194" />
              <Path path="205" as="196" />
              <Path path="28" as="29" dim="11" />
            </Paths>
          </Formula>
          <Formula id="ePbtAYINQU6sIZFo2nCbrQ" name="PARAM_f_exp_interstitial" dim="Fraction" formula="1 - f_exp_org_cell" origin="twGrXPfJY0KUTIita6m7rw">
            <Paths>
              <Path path="347" as="344" dim="153" />
            </Paths>
          </Formula>
          <Formula id="6sls2FCGjUO2lObYH4es8g" name="ConcFormula" dim="Concentration (molar)" formula="V&gt;0 ? M/V : 0" origin="BEdM49eSc0K7Z74-Zh0p6A">
            <Paths>
              <Path path="27" as="5" dim="6" />
              <Path path="28" as="29" dim="11" />
            </Paths>
          </Formula>
          <Formula id="zjDVU41hlk2ej08m7ajmHQ" name="PARAM_OntogenyFactor_FromGlobal" formula="f_onto" origin="_0miWq1_N0Gu7yabCA_mSA">
            <Paths>
              <Path path="206" as="194" />
            </Paths>
          </Formula>
          <Formula id="9EhDXSJ_3k-4iR7F67szcg" name="PARAM_ProteinHalfLife_FromGlobal_Liver" dim="Time" formula="tHalf" origin="Lua_CFDy4Uaat_WktsDGYg">
            <Paths>
              <Path path="207" as="182" dim="15" />
            </Paths>
          </Formula>
          <Formula id="0YaFPIPdn0mgd0xFyi4_EQ" name="OBS_Concentration" dim="Concentration (molar)" formula="Concentration" origin="P9yIXqhP4EeTBfxWXwSEPA">
            <Paths>
              <Path path="30" as="31" dim="32" />
            </Paths>
          </Formula>
          <Formula id="SRDk7w5YQkCgqTiL1C8UsQ" name="STARTAMOUNT_Protein" dim="Amount" formula="M_0" origin="T7-1cjPc-0auM9P2_JSTvQ">
            <Paths>
              <Path path="199" as="200" dim="6" />
            </Paths>
          </Formula>
          <Formula id="xj7q5BMubEOLGmmxxwjr-A" name="PARAM_Degradation_Coefficient" dim="Inversed time" formula="ln(2)/tHalf" origin="WjlAP9yfqki9kWEbcJeS4g">
            <Paths>
              <Path path="181" as="182" dim="15" />
            </Paths>
          </Formula>
          <Formula id="x1O1jrK6W0eU-aFZb65tJA" name="InitialConcentrationBrainInterstitial_Transporter" dim="Concentration (molar)" formula="f_int &gt; 0 ? RC * rel_exp_brn * f_exp_brn_tissue *  1 / f_int : 0" origin="d69lShSlSk29w9mbaWdK8A">
            <Paths>
              <Path path="385" as="386" dim="153" />
              <Path path="338" as="312" />
              <Path path="263" as="186" dim="32" />
              <Path path="350" as="384" dim="153" />
            </Paths>
          </Formula>
          <Formula id="VoiwqiTdF06FRdj5cqIGpw" name="PARAM_StartAmount_Protein" dim="Amount" formula="f_onto * f_disease * C_0 * V" origin="4aUIEif3AkKuWlxg95tCgg">
            <Paths>
              <Path path="191" as="192" dim="32" />
              <Path path="193" as="194" />
              <Path path="265" as="196" />
              <Path path="28" as="29" dim="11" />
            </Paths>
          </Formula>
          <Formula id="xrv6B6Abi06XqmsfGhVZYg" name="PARAM_f_exp_brn_tissue" dim="Fraction" formula="1 - f_exp_brn_bbb" origin="OeaPWsNgQk2zgWbM4aMaoQ">
            <Paths>
              <Path path="387" as="383" dim="153" />
            </Paths>
          </Formula>
          <Formula id="73fyUYSIYEC2k6el2Ue3zw" name="ConcFormula" dim="Concentration (molar)" formula="V&gt;0 ? M/V : 0" origin="nRv4btfKO02m4mYkB32b8w">
            <Paths>
              <Path path="27" as="5" dim="6" />
              <Path path="28" as="29" dim="11" />
            </Paths>
          </Formula>
          <Formula id="p_f3frcfRk6pkR0MGwG58g" name="PARAM_OntogenyFactor_FromGlobal" formula="f_onto" origin="kULcstTj4UG2pvac92GLvw">
            <Paths>
              <Path path="266" as="194" />
            </Paths>
          </Formula>
          <Formula id="n9LB4qABn0m9dywU9S84OQ" name="PARAM_ProteinHalfLife_FromGlobal_Liver" dim="Time" formula="tHalf" origin="b8tUqMBBMU2_OO5_Bvaquw">
            <Paths>
              <Path path="267" as="182" dim="15" />
            </Paths>
          </Formula>
          <Formula id="lLzbWdxDrku91cp3mkDVKg" name="OBS_Concentration" dim="Concentration (molar)" formula="Concentration" origin="mNYXRyPqnkGLa1CDaanPFw">
            <Paths>
              <Path path="30" as="31" dim="32" />
            </Paths>
          </Formula>
          <Formula id="qAuFbLvKHUCWAzlUez1xEQ" name="STARTAMOUNT_Protein" dim="Amount" formula="M_0" origin="KcZkUWpYGEKUCxy1Mg3mSg">
            <Paths>
              <Path path="199" as="200" dim="6" />
            </Paths>
          </Formula>
          <Formula id="ky-zJpPel0a0UhrYAihuRg" name="PARAM_Degradation_Coefficient" dim="Inversed time" formula="ln(2)/tHalf" origin="9wQTqLVbfU6eHjUIdXTRrg">
            <Paths>
              <Path path="181" as="182" dim="15" />
            </Paths>
          </Formula>
          <Formula id="QjG51SZJNkOeXrJ0MXSuOw" name="InitialConcentrationBrainInterstitial_Transporter" dim="Concentration (molar)" formula="f_int &gt; 0 ? RC * rel_exp_brn * f_exp_brn_tissue *  1 / f_int : 0" origin="VRjsV-kZ_km6QXWgTqpZ5g">
            <Paths>
              <Path path="385" as="386" dim="153" />
              <Path path="338" as="312" />
              <Path path="268" as="186" dim="32" />
              <Path path="353" as="384" dim="153" />
            </Paths>
          </Formula>
          <Formula id="kCjd5HVaREyUYCokG35GLQ" name="PARAM_StartAmount_Protein" dim="Amount" formula="f_onto * f_disease * C_0 * V" origin="u89oAq0un0aNVN2Og3Xvig">
            <Paths>
              <Path path="191" as="192" dim="32" />
              <Path path="193" as="194" />
              <Path path="270" as="196" />
              <Path path="28" as="29" dim="11" />
            </Paths>
          </Formula>
          <Formula id="0pOtPCT65Uu1RBu3TrALHg" name="PARAM_f_exp_brn_tissue" dim="Fraction" formula="1 - f_exp_brn_bbb" origin="ksNNiIKjtkqAUzVOxEREAg">
            <Paths>
              <Path path="388" as="383" dim="153" />
            </Paths>
          </Formula>
          <Formula id="XBdYERyoQ0eT5pdQiNRz2g" name="ConcFormula" dim="Concentration (molar)" formula="V&gt;0 ? M/V : 0" origin="2_xBSNNu7US_9hUoUos7Yw">
            <Paths>
              <Path path="27" as="5" dim="6" />
              <Path path="28" as="29" dim="11" />
            </Paths>
          </Formula>
          <Formula id="064-98vv40ezJ0nTPmQ8rw" name="PARAM_OntogenyFactor_FromGlobal" formula="f_onto" origin="yBGaKJ_R0kOEOzVhSGWs6g">
            <Paths>
              <Path path="271" as="194" />
            </Paths>
          </Formula>
          <Formula id="E-5BxSfPxEasXwhP_qzk4w" name="PARAM_ProteinHalfLife_FromGlobal_Liver" dim="Time" formula="tHalf" origin="QZHThMkpwEKX_CsiaMvzuQ">
            <Paths>
              <Path path="272" as="182" dim="15" />
            </Paths>
          </Formula>
          <Formula id="35Fc4UwdVk-r54aFGwHldA" name="OBS_Concentration" dim="Concentration (molar)" formula="Concentration" origin="zQzRbWDki0ypV4w0ACQF1Q">
            <Paths>
              <Path path="30" as="31" dim="32" />
            </Paths>
          </Formula>
          <Formula id="31-rNmG7X0GNmLpQB_cp0Q" name="STARTAMOUNT_Protein" dim="Amount" formula="M_0" origin="J9QVFMMEOk2N_lumiq-_mw">
            <Paths>
              <Path path="199" as="200" dim="6" />
            </Paths>
          </Formula>
          <Formula id="L_sC1o46SEyOgI3-CmdQ4w" name="PARAM_Degradation_Coefficient" dim="Inversed time" formula="ln(2)/tHalf" origin="StexQ8g4c0ysIB4k7DJycw">
            <Paths>
              <Path path="181" as="182" dim="15" />
            </Paths>
          </Formula>
          <Formula id="Km-PQ22hdkCzkd-l_NxyQg" name="InitialConcentrationInterstitial" dim="Concentration (molar)" formula="(f_int * V_org) &gt; 0 ? RC * (rel_exp_org * f_exp_org_int * 1/ f_int + rel_exp_vasend * f_exp_vasend_tissue * V_vasend / (f_int * V_org)) : 0" origin="FAyYCwy290SzBxDi747qsg">
            <Paths>
              <Path path="336" as="337" dim="153" />
              <Path path="338" as="312" />
              <Path path="316" as="314" dim="11" />
              <Path path="317" as="318" dim="11" />
              <Path path="355" as="340" dim="153" />
              <Path path="209" as="186" dim="32" />
              <Path path="356" as="342" dim="153" />
              <Path path="328" as="322" dim="153" />
            </Paths>
          </Formula>
          <Formula id="kuLJmBcvIU6jXTvDcUdppw" name="PARAM_StartAmount_Protein" dim="Amount" formula="f_onto * f_disease * C_0 * V" origin="USuZTN8ahkaz4WaKoBHuoA">
            <Paths>
              <Path path="191" as="192" dim="32" />
              <Path path="193" as="194" />
              <Path path="212" as="196" />
              <Path path="28" as="29" dim="11" />
            </Paths>
          </Formula>
          <Formula id="rnKJQ4Pcb0u-0EzREtmDIw" name="PARAM_f_exp_interstitial" dim="Fraction" formula="1 - f_exp_org_cell" origin="YJOASJKAxEafI1WIaOJFew">
            <Paths>
              <Path path="357" as="344" dim="153" />
            </Paths>
          </Formula>
          <Formula id="HD9J4T9toUu2hSOaRGQCOg" name="ConcFormula" dim="Concentration (molar)" formula="V&gt;0 ? M/V : 0" origin="dBlzU_4uKUin3MDScfJA-w">
            <Paths>
              <Path path="27" as="5" dim="6" />
              <Path path="28" as="29" dim="11" />
            </Paths>
          </Formula>
          <Formula id="tFbq8gTiy0iRt36ZGcsC8Q" name="PARAM_OntogenyFactor_FromGlobal" formula="f_onto" origin="B8kARho1cUGS0_cRoIMJOA">
            <Paths>
              <Path path="213" as="194" />
            </Paths>
          </Formula>
          <Formula id="eDYPrdA3zU6OKuuKYUuPMg" name="PARAM_ProteinHalfLife_FromGlobal_Liver" dim="Time" formula="tHalf" origin="-lkj-XAa30mk3lraR6TxyA">
            <Paths>
              <Path path="214" as="182" dim="15" />
            </Paths>
          </Formula>
          <Formula id="Mo5s1_QCB0W8wRhamaOF0w" name="OBS_Concentration" dim="Concentration (molar)" formula="Concentration" origin="ePKg2VnWwUSbPbkhOu3qAw">
            <Paths>
              <Path path="30" as="31" dim="32" />
            </Paths>
          </Formula>
          <Formula id="00ixt2ZxdEaKJohdk1E0gg" name="STARTAMOUNT_Protein" dim="Amount" formula="M_0" origin="70VrnJqGRE6ssA6Yr9GVhA">
            <Paths>
              <Path path="199" as="200" dim="6" />
            </Paths>
          </Formula>
          <Formula id="xqScRuLy_ECQ2-rBaquLmQ" name="PARAM_Degradation_Coefficient" dim="Inversed time" formula="ln(2)/tHalf" origin="-DPaZiCBy0S-yCo-SKIX0g">
            <Paths>
              <Path path="181" as="182" dim="15" />
            </Paths>
          </Formula>
          <Formula id="AR9scUO5kkGORc3kM6zHWg" name="InitialConcentrationInterstitial" dim="Concentration (molar)" formula="(f_int * V_org) &gt; 0 ? RC * (rel_exp_org * f_exp_org_int * 1/ f_int + rel_exp_vasend * f_exp_vasend_tissue * V_vasend / (f_int * V_org)) : 0" origin="EngXOFSxZkqBcXxBIsUqyg">
            <Paths>
              <Path path="336" as="337" dim="153" />
              <Path path="338" as="312" />
              <Path path="316" as="314" dim="11" />
              <Path path="317" as="318" dim="11" />
              <Path path="358" as="340" dim="153" />
              <Path path="216" as="186" dim="32" />
              <Path path="359" as="342" dim="153" />
              <Path path="330" as="322" dim="153" />
            </Paths>
          </Formula>
          <Formula id="AjUq_TTvmkiqYeExj43-wQ" name="PARAM_StartAmount_Protein" dim="Amount" formula="f_onto * f_disease * C_0 * V" origin="LckO0JVPpk2U17pe7lqqWg">
            <Paths>
              <Path path="191" as="192" dim="32" />
              <Path path="193" as="194" />
              <Path path="219" as="196" />
              <Path path="28" as="29" dim="11" />
            </Paths>
          </Formula>
          <Formula id="b706AfyFxkG9odwg2w_HiA" name="PARAM_f_exp_interstitial" dim="Fraction" formula="1 - f_exp_org_cell" origin="U-soTmcCoEqP98MhZK9DzA">
            <Paths>
              <Path path="360" as="344" dim="153" />
            </Paths>
          </Formula>
          <Formula id="3Hhe2LQ_jkm-ec8FF2sc5w" name="ConcFormula" dim="Concentration (molar)" formula="V&gt;0 ? M/V : 0" origin="xOJ4m8pBBEm0-3j5V-tNBA">
            <Paths>
              <Path path="27" as="5" dim="6" />
              <Path path="28" as="29" dim="11" />
            </Paths>
          </Formula>
          <Formula id="qlHYlFPVBkigHFV-5x_SWg" name="PARAM_OntogenyFactor_FromGlobal" formula="f_onto" origin="0cP61eok8Ey02FCTXiFOpg">
            <Paths>
              <Path path="220" as="194" />
            </Paths>
          </Formula>
          <Formula id="D77Tqlew5kWRjBViWss8Rw" name="PARAM_ProteinHalfLife_FromGlobal_Liver" dim="Time" formula="tHalf" origin="tuqICSURJE-h-s2YP89vyA">
            <Paths>
              <Path path="221" as="182" dim="15" />
            </Paths>
          </Formula>
          <Formula id="RreGNKHdxEGOfDSu1NSpYA" name="OBS_Concentration" dim="Concentration (molar)" formula="Concentration" origin="1rv3TdH1W0-dEdPDIUi28Q">
            <Paths>
              <Path path="30" as="31" dim="32" />
            </Paths>
          </Formula>
          <Formula id="--rkVbAMnUyLLwLmmCfHJQ" name="STARTAMOUNT_Protein" dim="Amount" formula="M_0" origin="Y1nUxhNiqU6_Nv2rK1hDaw">
            <Paths>
              <Path path="199" as="200" dim="6" />
            </Paths>
          </Formula>
          <Formula id="6bNOL-ppJ0WPUdCI2ia-LQ" name="PARAM_Degradation_Coefficient" dim="Inversed time" formula="ln(2)/tHalf" origin="QSbW8hRqQ0eS90q_BjOLpw">
            <Paths>
              <Path path="181" as="182" dim="15" />
            </Paths>
          </Formula>
          <Formula id="Zr0ywRubH06lACvP-_jVWQ" name="InitialConcentrationInterstitial" dim="Concentration (molar)" formula="(f_int * V_org) &gt; 0 ? RC * (rel_exp_org * f_exp_org_int * 1/ f_int + rel_exp_vasend * f_exp_vasend_tissue * V_vasend / (f_int * V_org)) : 0" origin="m6nzRXVnpkWYvpobKZLy_Q">
            <Paths>
              <Path path="336" as="337" dim="153" />
              <Path path="338" as="312" />
              <Path path="316" as="314" dim="11" />
              <Path path="317" as="318" dim="11" />
              <Path path="361" as="340" dim="153" />
              <Path path="223" as="186" dim="32" />
              <Path path="362" as="342" dim="153" />
              <Path path="332" as="322" dim="153" />
            </Paths>
          </Formula>
          <Formula id="Ll47LrXs3UO-bnpiFXZnQA" name="PARAM_StartAmount_Protein" dim="Amount" formula="f_onto * f_disease * C_0 * V" origin="0ovV68bYfkSbpsykqAfNAw">
            <Paths>
              <Path path="191" as="192" dim="32" />
              <Path path="193" as="194" />
              <Path path="226" as="196" />
              <Path path="28" as="29" dim="11" />
            </Paths>
          </Formula>
          <Formula id="htIipnLaGUajwkfGDu32EQ" name="PARAM_f_exp_interstitial" dim="Fraction" formula="1 - f_exp_org_cell" origin="XGUOqty6WkGqe8B6sRtBDw">
            <Paths>
              <Path path="363" as="344" dim="153" />
            </Paths>
          </Formula>
          <Formula id="yYk6OAmfjES2khTlc6JHEg" name="ConcFormula" dim="Concentration (molar)" formula="V&gt;0 ? M/V : 0" origin="bKyUFM5olE-ChhIyakY9eQ">
            <Paths>
              <Path path="27" as="5" dim="6" />
              <Path path="28" as="29" dim="11" />
            </Paths>
          </Formula>
          <Formula id="Ztom_nrJn0KvH3Qew-5cBA" name="PARAM_OntogenyFactor_FromGlobal" formula="f_onto" origin="CScOggmxeUytoD-rdpKTrQ">
            <Paths>
              <Path path="227" as="194" />
            </Paths>
          </Formula>
          <Formula id="mHs7snE0806lHOWi1yaMKw" name="PARAM_ProteinHalfLife_FromGlobal_Liver" dim="Time" formula="tHalf" origin="K0svPe_kQE2gh1o7_vOLog">
            <Paths>
              <Path path="228" as="182" dim="15" />
            </Paths>
          </Formula>
          <Formula id="fCts44gQDkiaTePcOfidFQ" name="OBS_Concentration" dim="Concentration (molar)" formula="Concentration" origin="P5wIDVCDC0yMpXirsyzF8Q">
            <Paths>
              <Path path="30" as="31" dim="32" />
            </Paths>
          </Formula>
          <Formula id="MlBIdZRSv0-I4KGpBvFy_g" name="STARTAMOUNT_Protein" dim="Amount" formula="M_0" origin="nBJEiUix8E2tPWu3TgbgkQ">
            <Paths>
              <Path path="199" as="200" dim="6" />
            </Paths>
          </Formula>
          <Formula id="8y9_xr06iUaA5rsgRqU2GA" name="ConcFormula" dim="Concentration (molar)" formula="V&gt;0 ? M/V : 0" origin="3PJAyrgvLke2AJvrzkwmGQ">
            <Paths>
              <Path path="27" as="5" dim="6" />
              <Path path="28" as="29" dim="11" />
            </Paths>
          </Formula>
          <Formula id="cBFp6EVthkyv6KmPwha8vg" name="PARAM_K_Water_INT" formula="K_water_int" origin="hC1-Fd9R60Kube7vIjf1BA">
            <Paths>
              <Path path="389" as="365" />
            </Paths>
          </Formula>
          <Formula id="ZIc-DyuH9ECSOynated5cA" name="OBS_Concentration" dim="Concentration (molar)" formula="Concentration" origin="02R1zHsHNEGl_D8Ni1CJSA">
            <Paths>
              <Path path="30" as="31" dim="32" />
            </Paths>
          </Formula>
          <Formula id="JqWkqr2Bm0STiZfctVDang" name="ConcFormula" dim="Concentration (molar)" formula="V&gt;0 ? M/V : 0" origin="oaIesXBvUkWs364UgLLz4Q">
            <Paths>
              <Path path="27" as="5" dim="6" />
              <Path path="28" as="29" dim="11" />
            </Paths>
          </Formula>
          <Formula id="QEnrYBeXy0uOg_cyMTXEFg" name="FractionOfDose_Midazolam" dim="Fraction" formula="TotalDrugMass&gt;0 ? M/TotalDrugMass : 0" origin="ynCo6RzkMUufj7IbRjINqg">
            <Paths>
              <Path path="27" as="5" dim="6" />
              <Path path="230" as="231" dim="6" />
            </Paths>
          </Formula>
          <Formula id="Y6pZvuZoEE689NpM_cjnXw" name="ConcFormula" dim="Concentration (molar)" formula="V&gt;0 ? M/V : 0" origin="m3Ctx2oTCkWdAAgma_eGmA">
            <Paths>
              <Path path="27" as="5" dim="6" />
              <Path path="28" as="29" dim="11" />
            </Paths>
          </Formula>
          <Formula id="R5_ZUch3dEOw-2vVXQB9WQ" name="FractionOfDose_Midazolam" dim="Fraction" formula="TotalDrugMass&gt;0 ? M/TotalDrugMass : 0" origin="G1_QGCg_y0SokX3vf0VpOQ">
            <Paths>
              <Path path="27" as="5" dim="6" />
              <Path path="230" as="231" dim="6" />
            </Paths>
          </Formula>
          <Formula id="WrXWKhu_yEO-uOY8DSoQ4Q" name="ConcFormula" dim="Concentration (molar)" formula="V&gt;0 ? M/V : 0" origin="HfXrAuCQBkGzofk7glj2zw">
            <Paths>
              <Path path="27" as="5" dim="6" />
              <Path path="28" as="29" dim="11" />
            </Paths>
          </Formula>
          <Formula id="XP6ycWmgkUmM7SCWL3jayg" name="OBS_Concentration" dim="Concentration (molar)" formula="Concentration" origin="rZpSBvfU4UeRuDR6oCaSMw">
            <Paths>
              <Path path="30" as="31" dim="32" />
            </Paths>
          </Formula>
          <Formula id="KuO2VwP3H0Wj-TudEfwXIQ" name="FractionOfDose_Midazolam" dim="Fraction" formula="TotalDrugMass&gt;0 ? M/TotalDrugMass : 0" origin="fjPrOw6QCUCSXeEDY0tTNg">
            <Paths>
              <Path path="27" as="5" dim="6" />
              <Path path="230" as="231" dim="6" />
            </Paths>
          </Formula>
          <Formula id="E5b59mig6EqBseaNG6lzbA" name="ReceptorOccupancyObserver_Midazolam-GABRG2-Buhr 1997 Complex" dim="Fraction" formula="Protein + Complex &gt; 0 ? Complex/(Protein + Complex) : 0" origin="ku4gUC5nAUCfx4lcmISXug">
            <Paths>
              <Path path="27" as="232" dim="6" />
              <Path path="233" as="234" dim="6" />
            </Paths>
          </Formula>
          <Formula id="VNfnkXi52kaz_q6jqTy2Dw" name="PARAM_Apparent_kcat_Reaction" dim="Inversed time" formula="kcat * kcat_interaction_factor" origin="e1ou5DuqAEeJu4Nhh3SOlg">
            <Paths>
              <Path path="235" as="236" />
              <Path path="237" as="238" dim="41" />
            </Paths>
          </Formula>
          <Formula id="gxedh97iy0yutWcDI_T-Hw" name="PARAM_Apparent_Km_Reaction" dim="Concentration (molar)" formula="Km * Km_interaction_factor" origin="ComB5EvpWkWHdsUWOSx4Yg">
            <Paths>
              <Path path="239" as="240" />
              <Path path="241" as="242" dim="32" />
            </Paths>
          </Formula>
          <Formula id="efRosaKXNka_cBHtRD27Dg" name="Midazolam-CYP3A4-Optimized-MetabolizationSpecific_MM" dim="Amount per time" formula="EM * kcat * K_water * C / (Km + K_water * C)" origin="v6xtUiCpxUGi-tuL3nILvA">
            <Paths>
              <Path path="243" as="244" dim="6" />
              <Path path="245" as="246" dim="32" />
              <Path path="247" as="248" />
              <Path path="249" as="242" dim="32" />
              <Path path="250" as="238" dim="41" />
            </Paths>
          </Formula>
          <Formula id="Cdh-RszWXE6eoZlpcTOang" name="PARAM_Apparent_kcat_Reaction" dim="Inversed time" formula="kcat * kcat_interaction_factor" origin="FqBO9n7C6EyijPs1cjQVlg">
            <Paths>
              <Path path="235" as="236" />
              <Path path="251" as="238" dim="41" />
            </Paths>
          </Formula>
          <Formula id="vpRKAHFT-EyVvx_ySLiaGg" name="PARAM_Apparent_Km_Reaction" dim="Concentration (molar)" formula="Km * Km_interaction_factor" origin="pK00hitZEkKluMP4oLGnFw">
            <Paths>
              <Path path="239" as="240" />
              <Path path="252" as="242" dim="32" />
            </Paths>
          </Formula>
          <Formula id="I50HoZtdJ0-weGuiKRuT-g" name="Midazolam-UGT1A4-Optimized-MetabolizationSpecific_MM" dim="Amount per time" formula="EM * kcat * K_water * C / (Km + K_water * C)" origin="n6KEpvjgREOY_2SW_574DQ">
            <Paths>
              <Path path="253" as="244" dim="6" />
              <Path path="245" as="246" dim="32" />
              <Path path="247" as="248" />
              <Path path="249" as="242" dim="32" />
              <Path path="250" as="238" dim="41" />
            </Paths>
          </Formula>
          <Formula id="AQ2E5lyRW0CAjEgMl7lP9w" name="Midazolam-GABRG2-Buhr 1997-SpecificBinding" dim="Amount per time" formula="k_off / kd * Protein * C * K_water - k_off * Complex" origin="C4Qinyg1vEWbx3JwlmSB8w">
            <Paths>
              <Path path="254" as="234" dim="6" />
              <Path path="255" as="232" dim="6" />
              <Path path="245" as="246" dim="32" />
              <Path path="247" as="248" />
              <Path path="256" as="257" dim="32" />
              <Path path="258" as="259" dim="41" />
            </Paths>
          </Formula>
          <Formula id="MHjXsCBs_kynPFxDvQChyg" name="VOLUME_cell_4Comp" dim="Volume" formula="f_cell*V" origin="baOzoV4kq0OVzqkFDsHszg">
            <Paths>
              <Path path="366" as="367" />
              <Path path="28" as="29" dim="11" />
            </Paths>
          </Formula>
          <Formula id="6k5IOea6CkaR1mkbf9m48w" name="PARAM_Degradation_Coefficient" dim="Inversed time" formula="ln(2)/tHalf" origin="emwSn3EoDkaU2rMogVX-cA">
            <Paths>
              <Path path="181" as="182" dim="15" />
            </Paths>
          </Formula>
          <Formula id="kGuAiyOBCEKU9Exa5kz2Zg" name="InitialConcentrationIntracellular" dim="Concentration (molar)" formula="RC * rel_exp_org * f_exp_org_cell * 1 / f_cell" origin="McMgonucXUSVrgG9ExD6dQ">
            <Paths>
              <Path path="368" as="344" dim="153" />
              <Path path="369" as="367" />
              <Path path="370" as="342" dim="153" />
              <Path path="185" as="186" dim="32" />
            </Paths>
          </Formula>
          <Formula id="DadBzTrel0Cmww-wRGtqGA" name="PARAM_StartAmount_Protein" dim="Amount" formula="f_onto * f_disease * C_0 * V" origin="J8Y9bSWM_EeyyMoQi3vpnQ">
            <Paths>
              <Path path="191" as="192" dim="32" />
              <Path path="193" as="194" />
              <Path path="195" as="196" />
              <Path path="28" as="29" dim="11" />
            </Paths>
          </Formula>
          <Formula id="k_f95CxFVk-ngEaFtJrr0A" name="ConcFormula" dim="Concentration (molar)" formula="V&gt;0 ? M/V : 0" origin="IUlhugbbrkKxVqX4-GAW1Q">
            <Paths>
              <Path path="27" as="5" dim="6" />
              <Path path="28" as="29" dim="11" />
            </Paths>
          </Formula>
          <Formula id="JH4VKtrq5UaxhTXYc35Hzg" name="PARAM_OntogenyFactor_FromGlobal" formula="f_onto" origin="spQlaYQ42k6BP9FUHERsHA">
            <Paths>
              <Path path="197" as="194" />
            </Paths>
          </Formula>
          <Formula id="SQoGoGQxJkaTj4pIoSaA4g" name="PARAM_ProteinHalfLife_FromGlobal_Liver" dim="Time" formula="tHalf" origin="jIoEQEYh0Eev-sEKykFh9Q">
            <Paths>
              <Path path="198" as="182" dim="15" />
            </Paths>
          </Formula>
          <Formula id="YQh0aGpUxUa-qPkX57Zcwg" name="OBS_Concentration" dim="Concentration (molar)" formula="Concentration" origin="pK0sFSXbw0aIdjm7zUdswQ">
            <Paths>
              <Path path="30" as="31" dim="32" />
            </Paths>
          </Formula>
          <Formula id="nyImUjDDfEG77LATJTN34w" name="STARTAMOUNT_Protein" dim="Amount" formula="M_0" origin="TJOIfqPyGEuhcB-RDlZ2rg">
            <Paths>
              <Path path="199" as="200" dim="6" />
            </Paths>
          </Formula>
          <Formula id="SI4_r08DwU2P8s7n2I1iWg" name="PARAM_Degradation_Coefficient" dim="Inversed time" formula="ln(2)/tHalf" origin="Zroc-9mmfEux7vYCOxAdJw">
            <Paths>
              <Path path="181" as="182" dim="15" />
            </Paths>
          </Formula>
          <Formula id="XFUhEHrKw0-CFeuYWzzNyw" name="InitialConcentrationIntracellular" dim="Concentration (molar)" formula="RC * rel_exp_org * f_exp_org_cell * 1 / f_cell" origin="MEosGG8nIkqEWoXX5PYKqQ">
            <Paths>
              <Path path="368" as="344" dim="153" />
              <Path path="369" as="367" />
              <Path path="370" as="342" dim="153" />
              <Path path="202" as="186" dim="32" />
            </Paths>
          </Formula>
          <Formula id="zVcrm3rf7UyxdMn0UNmsuw" name="PARAM_StartAmount_Protein" dim="Amount" formula="f_onto * f_disease * C_0 * V" origin="4RDmdAYpXESnIrGNkoagbA">
            <Paths>
              <Path path="191" as="192" dim="32" />
              <Path path="193" as="194" />
              <Path path="205" as="196" />
              <Path path="28" as="29" dim="11" />
            </Paths>
          </Formula>
          <Formula id="dd8VG2c9BU2fTcL8FyO6sw" name="ConcFormula" dim="Concentration (molar)" formula="V&gt;0 ? M/V : 0" origin="3QkLtNl5CU2_xhgNIMVX9g">
            <Paths>
              <Path path="27" as="5" dim="6" />
              <Path path="28" as="29" dim="11" />
            </Paths>
          </Formula>
          <Formula id="GuuQ5Mgn-kq7h-eJaCdEfA" name="PARAM_OntogenyFactor_FromGlobal" formula="f_onto" origin="vxlR7I-5T0a2ID2tZYg1xQ">
            <Paths>
              <Path path="206" as="194" />
            </Paths>
          </Formula>
          <Formula id="t_CQqfQwgE6qmfdY04CKgA" name="PARAM_ProteinHalfLife_FromGlobal_Liver" dim="Time" formula="tHalf" origin="pbbhAkUkPUq2N-FcSeTJAg">
            <Paths>
              <Path path="207" as="182" dim="15" />
            </Paths>
          </Formula>
          <Formula id="FSYU7-28E0e6lkdjePK9Fg" name="OBS_Concentration" dim="Concentration (molar)" formula="Concentration" origin="4CFEuZQzEUOgGpmHdKaCNQ">
            <Paths>
              <Path path="30" as="31" dim="32" />
            </Paths>
          </Formula>
          <Formula id="yKno0E5bjkKt-7MX93-XWQ" name="STARTAMOUNT_Protein" dim="Amount" formula="M_0" origin="AKN58zHbuUmZTS4eLM8Phw">
            <Paths>
              <Path path="199" as="200" dim="6" />
            </Paths>
          </Formula>
          <Formula id="KQpuV0_OHU66kcDcEHFhaQ" name="PARAM_Degradation_Coefficient" dim="Inversed time" formula="ln(2)/tHalf" origin="C1CyokRBw0W25PRXBDwuiQ">
            <Paths>
              <Path path="181" as="182" dim="15" />
            </Paths>
          </Formula>
          <Formula id="d7A3cbU-zE-C2YnkHY9AQQ" name="PARAM_StartAmount_Protein" dim="Amount" formula="f_onto * f_disease * C_0 * V" origin="UHSkBZ9im0C5gLSfHR0eqg">
            <Paths>
              <Path path="191" as="192" dim="32" />
              <Path path="193" as="194" />
              <Path path="265" as="196" />
              <Path path="28" as="29" dim="11" />
            </Paths>
          </Formula>
          <Formula id="BdTY1WjDnkWNyHQw6_Td-g" name="ConcFormula" dim="Concentration (molar)" formula="V&gt;0 ? M/V : 0" origin="5uc6kwaJZEmi2VXfZ68Njw">
            <Paths>
              <Path path="27" as="5" dim="6" />
              <Path path="28" as="29" dim="11" />
            </Paths>
          </Formula>
          <Formula id="BqzIRwhsGkuyo3DeEMOQ7Q" name="PARAM_OntogenyFactor_FromGlobal" formula="f_onto" origin="zc3W1pHxfkCSfg3E8LejIg">
            <Paths>
              <Path path="266" as="194" />
            </Paths>
          </Formula>
          <Formula id="YEaQg9A6W02G59bRoVm4Mg" name="PARAM_ProteinHalfLife_FromGlobal_Liver" dim="Time" formula="tHalf" origin="RMMw92V7VUe80IVZAcqTjg">
            <Paths>
              <Path path="267" as="182" dim="15" />
            </Paths>
          </Formula>
          <Formula id="4js3N2Kp5Eu-MoULKMOK2Q" name="OBS_Concentration" dim="Concentration (molar)" formula="Concentration" origin="bkorWtjf1ESbBYHjXfcTCg">
            <Paths>
              <Path path="30" as="31" dim="32" />
            </Paths>
          </Formula>
          <Formula id="_oUlSoq9vUCD5R3YCx5BUA" name="STARTAMOUNT_Protein" dim="Amount" formula="M_0" origin="TKQiTvSOJU6opLqCP_sVkw">
            <Paths>
              <Path path="199" as="200" dim="6" />
            </Paths>
          </Formula>
          <Formula id="OxLHTr33tEGzkyWkbD03CA" name="PARAM_Degradation_Coefficient" dim="Inversed time" formula="ln(2)/tHalf" origin="dUkbYt3tl0GhT1UcbN3rIQ">
            <Paths>
              <Path path="181" as="182" dim="15" />
            </Paths>
          </Formula>
          <Formula id="O2xDg53T7E-uDNBhBddKFw" name="PARAM_StartAmount_Protein" dim="Amount" formula="f_onto * f_disease * C_0 * V" origin="JkJavpaVh0WE2nif5eW5QA">
            <Paths>
              <Path path="191" as="192" dim="32" />
              <Path path="193" as="194" />
              <Path path="270" as="196" />
              <Path path="28" as="29" dim="11" />
            </Paths>
          </Formula>
          <Formula id="BWqWXPIAvUi7qU19kTRRQA" name="ConcFormula" dim="Concentration (molar)" formula="V&gt;0 ? M/V : 0" origin="eV0frkfSoEGlhj4IIHhNIA">
            <Paths>
              <Path path="27" as="5" dim="6" />
              <Path path="28" as="29" dim="11" />
            </Paths>
          </Formula>
          <Formula id="7v4BZEpfFUOlAAsrid9Mfg" name="PARAM_OntogenyFactor_FromGlobal" formula="f_onto" origin="Pac-PH2hzEerKDzcWhNs1w">
            <Paths>
              <Path path="271" as="194" />
            </Paths>
          </Formula>
          <Formula id="XT0Dv9VQD0K5c7HWA0nBDg" name="PARAM_ProteinHalfLife_FromGlobal_Liver" dim="Time" formula="tHalf" origin="srQV6c887UibLvOgJZxghA">
            <Paths>
              <Path path="272" as="182" dim="15" />
            </Paths>
          </Formula>
          <Formula id="rWcnAUR0NE-H8-fTJ-HMfw" name="OBS_Concentration" dim="Concentration (molar)" formula="Concentration" origin="UPa7OUE3fUacZRDhHAzaQw">
            <Paths>
              <Path path="30" as="31" dim="32" />
            </Paths>
          </Formula>
          <Formula id="X1FRB1L6pEyEaKD-2609ZQ" name="STARTAMOUNT_Protein" dim="Amount" formula="M_0" origin="ro6v18qR1kmPsxuHLkodUQ">
            <Paths>
              <Path path="199" as="200" dim="6" />
            </Paths>
          </Formula>
          <Formula id="q6wxbIzyXkePhAghCAKeKQ" name="PARAM_Degradation_Coefficient" dim="Inversed time" formula="ln(2)/tHalf" origin="Voy5ULK9wUyk3CNpgMi_nw">
            <Paths>
              <Path path="181" as="182" dim="15" />
            </Paths>
          </Formula>
          <Formula id="Yu7M22vtUkGLdpru5Yun2w" name="InitialConcentrationIntracellular" dim="Concentration (molar)" formula="RC * rel_exp_org * f_exp_org_cell * 1 / f_cell" origin="z6XQF0htaUSL5tlnEpnqFQ">
            <Paths>
              <Path path="368" as="344" dim="153" />
              <Path path="369" as="367" />
              <Path path="370" as="342" dim="153" />
              <Path path="209" as="186" dim="32" />
            </Paths>
          </Formula>
          <Formula id="3L4rX8FMBEOmIWOwDFWq9Q" name="PARAM_StartAmount_Protein" dim="Amount" formula="f_onto * f_disease * C_0 * V" origin="4e01SfBfkEiv7nB-BlG4VA">
            <Paths>
              <Path path="191" as="192" dim="32" />
              <Path path="193" as="194" />
              <Path path="212" as="196" />
              <Path path="28" as="29" dim="11" />
            </Paths>
          </Formula>
          <Formula id="uof6nEuB9E-neBrPU_kyeQ" name="ConcFormula" dim="Concentration (molar)" formula="V&gt;0 ? M/V : 0" origin="uCg8s2gbek-dqGqOsTS9dg">
            <Paths>
              <Path path="27" as="5" dim="6" />
              <Path path="28" as="29" dim="11" />
            </Paths>
          </Formula>
          <Formula id="MnVS_FIZj06rTkMc1hvdoQ" name="PARAM_OntogenyFactor_FromGlobal" formula="f_onto" origin="gXyj02xpok2szrGT-1vjZg">
            <Paths>
              <Path path="213" as="194" />
            </Paths>
          </Formula>
          <Formula id="7PDZFPFlGU-YROg-WGVTIA" name="PARAM_ProteinHalfLife_FromGlobal_Liver" dim="Time" formula="tHalf" origin="wNkpj-ueqkuvSBrdU4e6zg">
            <Paths>
              <Path path="214" as="182" dim="15" />
            </Paths>
          </Formula>
          <Formula id="95BkNlKLKUaGRbrhWCcKzQ" name="OBS_Concentration" dim="Concentration (molar)" formula="Concentration" origin="21p5AmXx6EiDE8ZKBEHACA">
            <Paths>
              <Path path="30" as="31" dim="32" />
            </Paths>
          </Formula>
          <Formula id="xbLD8Y7pQEKRjRLx5Qs4kA" name="STARTAMOUNT_Protein" dim="Amount" formula="M_0" origin="oOuuSHdAhUOVK-4iCGeWrQ">
            <Paths>
              <Path path="199" as="200" dim="6" />
            </Paths>
          </Formula>
          <Formula id="9dpefHtvE0mlO5c0eMiWsQ" name="PARAM_Degradation_Coefficient" dim="Inversed time" formula="ln(2)/tHalf" origin="8Q-npDuBx0OmkiF9Ig8r_w">
            <Paths>
              <Path path="181" as="182" dim="15" />
            </Paths>
          </Formula>
          <Formula id="c_QQI_PhtU-gqBLAFwS-DQ" name="InitialConcentrationIntracellular" dim="Concentration (molar)" formula="RC * rel_exp_org * f_exp_org_cell * 1 / f_cell" origin="uqqb-Cw-E0SN4jvgfMkUpA">
            <Paths>
              <Path path="368" as="344" dim="153" />
              <Path path="369" as="367" />
              <Path path="370" as="342" dim="153" />
              <Path path="216" as="186" dim="32" />
            </Paths>
          </Formula>
          <Formula id="SfOIgkgvYkSJ4XEWHZD0QA" name="PARAM_StartAmount_Protein" dim="Amount" formula="f_onto * f_disease * C_0 * V" origin="9S8-kaDCDkio-y5AF_F9SA">
            <Paths>
              <Path path="191" as="192" dim="32" />
              <Path path="193" as="194" />
              <Path path="219" as="196" />
              <Path path="28" as="29" dim="11" />
            </Paths>
          </Formula>
          <Formula id="LlXgpYMHKEW8aC4HojeQOQ" name="ConcFormula" dim="Concentration (molar)" formula="V&gt;0 ? M/V : 0" origin="FLmNWiDcQ06kyLSS9ajTtw">
            <Paths>
              <Path path="27" as="5" dim="6" />
              <Path path="28" as="29" dim="11" />
            </Paths>
          </Formula>
          <Formula id="RbTq4qMGqEW3VP97KEPaTg" name="PARAM_OntogenyFactor_FromGlobal" formula="f_onto" origin="Sy-rUMv2iEWalUIMjGQyDw">
            <Paths>
              <Path path="220" as="194" />
            </Paths>
          </Formula>
          <Formula id="dfWXTUvJr0O-u2dUaKUg2g" name="PARAM_ProteinHalfLife_FromGlobal_Liver" dim="Time" formula="tHalf" origin="DR90USVwokmhqHgweXGldg">
            <Paths>
              <Path path="221" as="182" dim="15" />
            </Paths>
          </Formula>
          <Formula id="0vq6mdy8YE-_hCMkWaygjg" name="OBS_Concentration" dim="Concentration (molar)" formula="Concentration" origin="ChhyCM34IU-ZR42b1k1zYA">
            <Paths>
              <Path path="30" as="31" dim="32" />
            </Paths>
          </Formula>
          <Formula id="3hdtu8b900Kl8Sy62SuEEw" name="STARTAMOUNT_Protein" dim="Amount" formula="M_0" origin="6Nh2rq3jRkmZRRNmRiilIQ">
            <Paths>
              <Path path="199" as="200" dim="6" />
            </Paths>
          </Formula>
          <Formula id="sWplsgGQ8USL6fIt0kdoLw" name="PARAM_Degradation_Coefficient" dim="Inversed time" formula="ln(2)/tHalf" origin="gJbJ-PJxWU2LyiZPfDenNQ">
            <Paths>
              <Path path="181" as="182" dim="15" />
            </Paths>
          </Formula>
          <Formula id="DrvUcSBD4U6s_qIp5Hp--A" name="InitialConcentrationIntracellular" dim="Concentration (molar)" formula="RC * rel_exp_org * f_exp_org_cell * 1 / f_cell" origin="WXx6vqiK5Em3NbHd7GaW7Q">
            <Paths>
              <Path path="368" as="344" dim="153" />
              <Path path="369" as="367" />
              <Path path="370" as="342" dim="153" />
              <Path path="223" as="186" dim="32" />
            </Paths>
          </Formula>
          <Formula id="sz-pj4D3dEG-drq9zLo9yA" name="PARAM_StartAmount_Protein" dim="Amount" formula="f_onto * f_disease * C_0 * V" origin="qcBkEn_w0EKJo3e3qjTc1g">
            <Paths>
              <Path path="191" as="192" dim="32" />
              <Path path="193" as="194" />
              <Path path="226" as="196" />
              <Path path="28" as="29" dim="11" />
            </Paths>
          </Formula>
          <Formula id="PzQsoheCnkC_IMw21Nvhew" name="ConcFormula" dim="Concentration (molar)" formula="V&gt;0 ? M/V : 0" origin="ZOWTe0axp0eLDICYlyxg1Q">
            <Paths>
              <Path path="27" as="5" dim="6" />
              <Path path="28" as="29" dim="11" />
            </Paths>
          </Formula>
          <Formula id="PQrTXVEC7keAfeeJBrVsEA" name="PARAM_OntogenyFactor_FromGlobal" formula="f_onto" origin="wNnCQRIoZkitOFjdrh99wg">
            <Paths>
              <Path path="227" as="194" />
            </Paths>
          </Formula>
          <Formula id="l-n01-OWfkSHduxmXsqaIw" name="PARAM_ProteinHalfLife_FromGlobal_Liver" dim="Time" formula="tHalf" origin="o0cAvc12nEC7FFiYkmQhEw">
            <Paths>
              <Path path="228" as="182" dim="15" />
            </Paths>
          </Formula>
          <Formula id="jXmaoHP7XkCuXPL58RyJ2A" name="OBS_Concentration" dim="Concentration (molar)" formula="Concentration" origin="2Me2LGyRuE6rY4HIsYx8aA">
            <Paths>
              <Path path="30" as="31" dim="32" />
            </Paths>
          </Formula>
          <Formula id="lB6YVv7cwUmRYzI9_4QdCA" name="STARTAMOUNT_Protein" dim="Amount" formula="M_0" origin="r1wQOpflkEu_v-2KKSrr6w">
            <Paths>
              <Path path="199" as="200" dim="6" />
            </Paths>
          </Formula>
          <Formula id="jX5_GO8610Kx06xRoeI9jg" name="ConcFormula" dim="Concentration (molar)" formula="V&gt;0 ? M/V : 0" origin="JX7Hfw_U0UGkwMDhwZE7iA">
            <Paths>
              <Path path="27" as="5" dim="6" />
              <Path path="28" as="29" dim="11" />
            </Paths>
          </Formula>
          <Formula id="mLpUR7MXj0uqv5ZvSGh8Lw" name="PARAM_K_Water_CELL" formula="K_water_cell" origin="y5xJ3fq_TEG1mL0D-dbTnQ">
            <Paths>
              <Path path="390" as="372" />
            </Paths>
          </Formula>
          <Formula id="FboVIsvsxkubNrpvaT4BAg" name="OBS_Concentration" dim="Concentration (molar)" formula="Concentration" origin="9w-VRlhou0-QZE8yJkkxBw">
            <Paths>
              <Path path="30" as="31" dim="32" />
            </Paths>
          </Formula>
          <Formula id="MUXQ6eyatU2I9YoaV34Ndg" name="ConcFormula" dim="Concentration (molar)" formula="V&gt;0 ? M/V : 0" origin="NA4HP2q_LUSjIPCB2axuJQ">
            <Paths>
              <Path path="27" as="5" dim="6" />
              <Path path="28" as="29" dim="11" />
            </Paths>
          </Formula>
          <Formula id="bAMhjL_Z_E-jzgXEmQ0ciQ" name="FractionOfDose_Midazolam" dim="Fraction" formula="TotalDrugMass&gt;0 ? M/TotalDrugMass : 0" origin="gpAbCGXg-ECJAois3fe3Hw">
            <Paths>
              <Path path="27" as="5" dim="6" />
              <Path path="230" as="231" dim="6" />
            </Paths>
          </Formula>
          <Formula id="XytKt07kB0OJLIZtyA_jig" name="ConcFormula" dim="Concentration (molar)" formula="V&gt;0 ? M/V : 0" origin="FRptQnW48UOGG-y0eOyZfg">
            <Paths>
              <Path path="27" as="5" dim="6" />
              <Path path="28" as="29" dim="11" />
            </Paths>
          </Formula>
          <Formula id="iVUiAX2HL0OPVx8pyyhZaA" name="FractionOfDose_Midazolam" dim="Fraction" formula="TotalDrugMass&gt;0 ? M/TotalDrugMass : 0" origin="sOookgIRQEC0mCQB2niibA">
            <Paths>
              <Path path="27" as="5" dim="6" />
              <Path path="230" as="231" dim="6" />
            </Paths>
          </Formula>
          <Formula id="5OWQIsnvqk2kRmDzz9Qd6g" name="ConcFormula" dim="Concentration (molar)" formula="V&gt;0 ? M/V : 0" origin="9VS7NyHpQU6y7Sx5KB3ypQ">
            <Paths>
              <Path path="27" as="5" dim="6" />
              <Path path="28" as="29" dim="11" />
            </Paths>
          </Formula>
          <Formula id="8jCB_L-D_0Gl76UppE12OA" name="OBS_Concentration" dim="Concentration (molar)" formula="Concentration" origin="uW0xlpkkOUK7fz7L3SJMcQ">
            <Paths>
              <Path path="30" as="31" dim="32" />
            </Paths>
          </Formula>
          <Formula id="empewFZn4U6u7ufdBBFX1g" name="FractionOfDose_Midazolam" dim="Fraction" formula="TotalDrugMass&gt;0 ? M/TotalDrugMass : 0" origin="n9W5xrOOv0u3GbsL28QR7g">
            <Paths>
              <Path path="27" as="5" dim="6" />
              <Path path="230" as="231" dim="6" />
            </Paths>
          </Formula>
          <Formula id="f3dE851YZ0-R_jVs674zSg" name="ReceptorOccupancyObserver_Midazolam-GABRG2-Buhr 1997 Complex" dim="Fraction" formula="Protein + Complex &gt; 0 ? Complex/(Protein + Complex) : 0" origin="wM0lNf8Qw0eJkQgLJSOnfg">
            <Paths>
              <Path path="27" as="232" dim="6" />
              <Path path="233" as="234" dim="6" />
            </Paths>
          </Formula>
          <Formula id="2luIdpJi7kq0LcJpL4vMyA" name="PARAM_Apparent_kcat_Reaction" dim="Inversed time" formula="kcat * kcat_interaction_factor" origin="SBE0hG4Ntki9kDNnjWekMw">
            <Paths>
              <Path path="235" as="236" />
              <Path path="237" as="238" dim="41" />
            </Paths>
          </Formula>
          <Formula id="lT4FMAr36kO22miHYjk1rQ" name="PARAM_Apparent_Km_Reaction" dim="Concentration (molar)" formula="Km * Km_interaction_factor" origin="kZObyM1EmUOLPnbfsiyf9g">
            <Paths>
              <Path path="239" as="240" />
              <Path path="241" as="242" dim="32" />
            </Paths>
          </Formula>
          <Formula id="9StjqRUbzUOn_5egPenHag" name="Midazolam-CYP3A4-Optimized-MetabolizationSpecific_MM" dim="Amount per time" formula="EM * kcat * K_water * C / (Km + K_water * C)" origin="XVr4C5fzNkucCXnSrXK9og">
            <Paths>
              <Path path="243" as="244" dim="6" />
              <Path path="245" as="246" dim="32" />
              <Path path="247" as="248" />
              <Path path="249" as="242" dim="32" />
              <Path path="250" as="238" dim="41" />
            </Paths>
          </Formula>
          <Formula id="zno_hRqfUkW1eWqJ5qY5UQ" name="PARAM_Apparent_kcat_Reaction" dim="Inversed time" formula="kcat * kcat_interaction_factor" origin="TSkAwGNHJUaK9quYqq_aHA">
            <Paths>
              <Path path="235" as="236" />
              <Path path="251" as="238" dim="41" />
            </Paths>
          </Formula>
          <Formula id="GpTJL1BPz0-4xkEtDNu8Xw" name="PARAM_Apparent_Km_Reaction" dim="Concentration (molar)" formula="Km * Km_interaction_factor" origin="k5yioNNH7kKfnyZ7TPl9FA">
            <Paths>
              <Path path="239" as="240" />
              <Path path="252" as="242" dim="32" />
            </Paths>
          </Formula>
          <Formula id="Z7byj2Hff0G7CoVDbRWhvA" name="Midazolam-UGT1A4-Optimized-MetabolizationSpecific_MM" dim="Amount per time" formula="EM * kcat * K_water * C / (Km + K_water * C)" origin="BwP8citbrECJJ5uWD5ppKA">
            <Paths>
              <Path path="253" as="244" dim="6" />
              <Path path="245" as="246" dim="32" />
              <Path path="247" as="248" />
              <Path path="249" as="242" dim="32" />
              <Path path="250" as="238" dim="41" />
            </Paths>
          </Formula>
          <Formula id="GBVE8Yy-U0KFajVljDEzJQ" name="Midazolam-GABRG2-Buhr 1997-SpecificBinding" dim="Amount per time" formula="k_off / kd * Protein * C * K_water - k_off * Complex" origin="DUST6-5NV0KhnLKckpJTzw">
            <Paths>
              <Path path="254" as="234" dim="6" />
              <Path path="255" as="232" dim="6" />
              <Path path="245" as="246" dim="32" />
              <Path path="247" as="248" />
              <Path path="256" as="257" dim="32" />
              <Path path="258" as="259" dim="41" />
            </Paths>
          </Formula>
          <Formula id="DOqrQ8gTykuD8hOn3AyouA" name="OBS_InterstitialUnbound" dim="Concentration (molar)" formula="C_int * K_water_int" origin="Xny3lk1B_UKg8KHP7RN6CQ">
            <Paths>
              <Path path="373" as="374" dim="32" />
              <Path path="375" as="365" />
            </Paths>
          </Formula>
          <Formula id="pEQ3ooPYdkKG5GMipXlNTw" name="OBS_IntracellularUnbound" dim="Concentration (molar)" formula="C_cell * K_water_cell" origin="hT8FS0dGQkOVAEHhw1zahQ">
            <Paths>
              <Path path="376" as="377" dim="32" />
              <Path path="378" as="372" />
            </Paths>
          </Formula>
          <Formula id="lSW23z7_Ak2w5I9_T_EBQw" name="OBS_Tissue" dim="Concentration (molar)" formula="(f_int*C_int+f_cell*C_cell)/(f_int+f_cell)" origin="rGIZ4o_Up0eek315NVGmQQ">
            <Paths>
              <Path path="376" as="377" dim="32" />
              <Path path="373" as="374" dim="32" />
              <Path path="333" as="312" />
              <Path path="366" as="367" />
            </Paths>
          </Formula>
          <NormalDistributionFormula id="uEqFLLjeCk6dQrfsXO57lg" dim="Volume">
            <Paths>
              <Path path="281" as="281" dim="11" />
              <Path path="282" as="282" dim="11" />
            </Paths>
          </NormalDistributionFormula>
          <NormalDistributionFormula id="xKe90FuWTUmz24W4eErYPA" dim="Flow per weight organ">
            <Paths>
              <Path path="281" as="281" dim="287" />
              <Path path="282" as="282" dim="287" />
            </Paths>
          </NormalDistributionFormula>
          <Formula id="iQJG4EBtlEW8mtcDx2rWvA" name="PARAM_f_endo" dim="Fraction" formula="f_endo_global" origin="EgQ7a6oxV0WmC3t4CAl_1g">
            <Paths>
              <Path path="283" as="284" dim="153" />
            </Paths>
          </Formula>
          <Formula id="xZE79Y2sA0O0V4xSlKOkVw" name="PARAM_Tissue_Weight" dim="Mass" formula="Volume * Density" origin="vaPliS-uDUy8RieWx1ZhnA">
            <Paths>
              <Path path="176" as="177" dim="177" />
              <Path path="178" as="11" dim="11" />
            </Paths>
          </Formula>
          <Formula id="tjLSjliWHES5kR4xkxRg4A" name="PARAM_Fluid_recirculation_flow_rate" dim="Flow" formula="f_Jiso * (1-alpha_l) * Q_lymph * (V/V_mouse)^(exp_Jiso_scale - 1)" origin="VEqr0aOb2U-SfEV720OJSg">
            <Paths>
              <Path path="290" as="291" />
              <Path path="292" as="293" />
              <Path path="294" as="295" dim="296" />
              <Path path="297" as="298" dim="11" />
              <Path path="178" as="29" dim="11" />
              <Path path="299" as="300" />
            </Paths>
          </Formula>
          <Formula id="IY4_LgO3ZUinQDaAInODPQ" name="PARAM_Lymph_flow_rate" dim="Flow" formula="f_lymph*Q*(1-HCT)" origin="on2OQngu10-de-HvKYTN6Q">
            <Paths>
              <Path path="301" as="302" dim="296" />
              <Path path="303" as="304" />
              <Path path="174" as="175" />
            </Paths>
          </Formula>
          <Formula id="f5pQiyvHJE6gpyiA8XbTmw" name="VOLUME_VascularEndo" dim="Volume" formula="SA_pls_int*d_endo" origin="mJCJkCpMsUOkBMSm5LBZ5g">
            <Paths>
              <Path path="391" as="306" dim="307" />
              <Path path="308" as="309" dim="310" />
            </Paths>
          </Formula>
          <Formula id="vTIQ6wmTXEyeVnKkPuUKDw" name="PARAM_f_cell" formula="1 - f_int - f_vas" origin="JIpdpqYFuUe2rG46qU-Tnw">
            <Paths>
              <Path path="311" as="312" />
              <Path path="313" as="180" />
            </Paths>
          </Formula>
          <Formula id="CalO5qWWSECSvMCNIIubFg" name="PARAM_Q_from_Qspec" dim="Flow" formula="Qspec * Weight" origin="64ovTQOAD0Sdr0fVjZMoKA">
            <Paths>
              <Path path="285" as="286" dim="287" />
              <Path path="288" as="289" dim="18" />
            </Paths>
          </Formula>
          <Formula id="0PGF9aAH906zbFcMLYRJ-A" name="VOLUME_pls_4Comp" dim="Volume" formula="f_vas*(1-HCT)*V_org" origin="qH2qD8iaWEyTxZc7XyAvhw">
            <Paths>
              <Path path="179" as="180" />
              <Path path="28" as="314" dim="11" />
              <Path path="174" as="175" />
            </Paths>
          </Formula>
          <Formula id="bvSJUS-cHU6linftLM-cUQ" name="PARAM_Degradation_Coefficient" dim="Inversed time" formula="ln(2)/tHalf" origin="EX_VpNejzUuM-jW3W0ZVYQ">
            <Paths>
              <Path path="181" as="182" dim="15" />
            </Paths>
          </Formula>
          <Formula id="_CB5-JTdFU-YGbG7dd5iKg" name="InitialConcentrationPlasma" dim="Concentration (molar)" formula="(f_vas * (1 - HCT) * V_org) &gt; 0 ? RC * (rel_exp_pls + rel_exp_bc * f_exp_bc_membrane * HCT / (1 - HCT) + rel_exp_vasend * f_exp_vasend_plasma * V_vasend / (f_vas * (1 - HCT) * V_org)) : 0" origin="Sn29N5CQ1ESSiqJLUtoNaA">
            <Paths>
              <Path path="315" as="180" />
              <Path path="316" as="314" dim="11" />
              <Path path="317" as="318" dim="11" />
              <Path path="183" as="184" dim="153" />
              <Path path="319" as="320" dim="153" />
              <Path path="185" as="186" dim="32" />
              <Path path="187" as="188" dim="153" />
              <Path path="189" as="190" dim="153" />
              <Path path="321" as="322" dim="153" />
              <Path path="174" as="175" />
            </Paths>
          </Formula>
          <Formula id="dwpcJ6p7n0eHzugx7WlXqg" name="PARAM_StartAmount_Protein" dim="Amount" formula="f_onto * f_disease * C_0 * V" origin="X_m_Ypp8dEWVteOfVkLCfA">
            <Paths>
              <Path path="191" as="192" dim="32" />
              <Path path="193" as="194" />
              <Path path="195" as="196" />
              <Path path="28" as="29" dim="11" />
            </Paths>
          </Formula>
          <Formula id="0wAalL9UxUG8UfYKlb9Y3w" name="ConcFormula" dim="Concentration (molar)" formula="V&gt;0 ? M/V : 0" origin="28q73zGuIEyipi4WPhoNtA">
            <Paths>
              <Path path="27" as="5" dim="6" />
              <Path path="28" as="29" dim="11" />
            </Paths>
          </Formula>
          <Formula id="kAEG12ceJUGVdpjs36RKKw" name="PARAM_OntogenyFactor_FromGlobal" formula="f_onto" origin="ZOKsSC-edkS-YkN6IkON9A">
            <Paths>
              <Path path="197" as="194" />
            </Paths>
          </Formula>
          <Formula id="V88-K6x4gE-MS-gFe-r1Pw" name="PARAM_ProteinHalfLife_FromGlobal_Liver" dim="Time" formula="tHalf" origin="GNhfEzFerU2ptncePLVJrw">
            <Paths>
              <Path path="198" as="182" dim="15" />
            </Paths>
          </Formula>
          <Formula id="dJIMbVx9FU6R5v2ymXjRXA" name="OBS_Concentration" dim="Concentration (molar)" formula="Concentration" origin="hbOHudiVSkmr5jX-_KlAiw">
            <Paths>
              <Path path="30" as="31" dim="32" />
            </Paths>
          </Formula>
          <Formula id="0TRxi6a4JUeNPW9njiYqRw" name="STARTAMOUNT_Protein" dim="Amount" formula="M_0" origin="HPct_GztME2_dpXFIj_RVA">
            <Paths>
              <Path path="199" as="200" dim="6" />
            </Paths>
          </Formula>
          <Formula id="AnagTJ7-l0q5eR6DuQEZIg" name="PARAM_Degradation_Coefficient" dim="Inversed time" formula="ln(2)/tHalf" origin="8NXS1CY210G1fVGAD4mtUQ">
            <Paths>
              <Path path="181" as="182" dim="15" />
            </Paths>
          </Formula>
          <Formula id="bXnQ-29nWEi2YFttuvU4Bw" name="InitialConcentrationPlasma" dim="Concentration (molar)" formula="(f_vas * (1 - HCT) * V_org) &gt; 0 ? RC * (rel_exp_pls + rel_exp_bc * f_exp_bc_membrane * HCT / (1 - HCT) + rel_exp_vasend * f_exp_vasend_plasma * V_vasend / (f_vas * (1 - HCT) * V_org)) : 0" origin="m0PX-RcC4E-50BYDvCwZng">
            <Paths>
              <Path path="315" as="180" />
              <Path path="316" as="314" dim="11" />
              <Path path="317" as="318" dim="11" />
              <Path path="201" as="184" dim="153" />
              <Path path="323" as="320" dim="153" />
              <Path path="202" as="186" dim="32" />
              <Path path="203" as="188" dim="153" />
              <Path path="204" as="190" dim="153" />
              <Path path="324" as="322" dim="153" />
              <Path path="174" as="175" />
            </Paths>
          </Formula>
          <Formula id="IownUmdeK0m6Z6051qSFgw" name="PARAM_StartAmount_Protein" dim="Amount" formula="f_onto * f_disease * C_0 * V" origin="Gq9H_XH6FU6_VqXwDf1N1Q">
            <Paths>
              <Path path="191" as="192" dim="32" />
              <Path path="193" as="194" />
              <Path path="205" as="196" />
              <Path path="28" as="29" dim="11" />
            </Paths>
          </Formula>
          <Formula id="iKQwR17iOEegDOCRy2bPDg" name="ConcFormula" dim="Concentration (molar)" formula="V&gt;0 ? M/V : 0" origin="3m517niBwEifP39fKTaMTQ">
            <Paths>
              <Path path="27" as="5" dim="6" />
              <Path path="28" as="29" dim="11" />
            </Paths>
          </Formula>
          <Formula id="EvwGQglPvUOp5xMSg2-CZg" name="PARAM_OntogenyFactor_FromGlobal" formula="f_onto" origin="JMeD3knS_EO71zgFTFmLQg">
            <Paths>
              <Path path="206" as="194" />
            </Paths>
          </Formula>
          <Formula id="fTbdBH0LaEqeL2F3us-AaA" name="PARAM_ProteinHalfLife_FromGlobal_Liver" dim="Time" formula="tHalf" origin="YfFz4AaPp0WAWO_-ZnfuFA">
            <Paths>
              <Path path="207" as="182" dim="15" />
            </Paths>
          </Formula>
          <Formula id="G49sHJLILkqhVt7X8hbHPw" name="OBS_Concentration" dim="Concentration (molar)" formula="Concentration" origin="QWtMrtr3BUOVDDP36kKPYw">
            <Paths>
              <Path path="30" as="31" dim="32" />
            </Paths>
          </Formula>
          <Formula id="dQW9xq_IM0mnvSDWQDBGPw" name="STARTAMOUNT_Protein" dim="Amount" formula="M_0" origin="_ydgLoBfYkKhSgiR0sc_lg">
            <Paths>
              <Path path="199" as="200" dim="6" />
            </Paths>
          </Formula>
          <Formula id="j7FlJV1EuUi2iLSHgDDKzA" name="PARAM_Degradation_Coefficient" dim="Inversed time" formula="ln(2)/tHalf" origin="qnmoFVmJ3E6FKJXSuapU0A">
            <Paths>
              <Path path="181" as="182" dim="15" />
            </Paths>
          </Formula>
          <Formula id="4cwebcDNs0iXydPlyzPfwA" name="InitialConcentrationPlasma_Transporter" dim="Concentration (molar)" formula="(f_vas * (1 - HCT) * V_org) &gt; 0 ? RC * rel_exp_vasend * V_vasend / (f_vas * (1 - HCT) * V_org) : 0" origin="L35JS02sQkC5ZeqbVyAjPA">
            <Paths>
              <Path path="315" as="180" />
              <Path path="316" as="314" dim="11" />
              <Path path="317" as="318" dim="11" />
              <Path path="263" as="186" dim="32" />
              <Path path="325" as="322" dim="153" />
              <Path path="174" as="175" />
            </Paths>
          </Formula>
          <Formula id="bFTSu2iBNkuqBCnaYm0a0w" name="PARAM_StartAmount_Protein" dim="Amount" formula="f_onto * f_disease * C_0 * V" origin="nA0zEiU5-EiGV8ZUI_DB1g">
            <Paths>
              <Path path="191" as="192" dim="32" />
              <Path path="193" as="194" />
              <Path path="265" as="196" />
              <Path path="28" as="29" dim="11" />
            </Paths>
          </Formula>
          <Formula id="F1Ff2LSWiEO2IImi9LzzTA" name="ConcFormula" dim="Concentration (molar)" formula="V&gt;0 ? M/V : 0" origin="E8Gnq0whvUCg1Knz2CLfjA">
            <Paths>
              <Path path="27" as="5" dim="6" />
              <Path path="28" as="29" dim="11" />
            </Paths>
          </Formula>
          <Formula id="lE9zUPQrrUivJrjjCPaHCg" name="PARAM_OntogenyFactor_FromGlobal" formula="f_onto" origin="dGVVtZDPPEuXdMgTh6tk6Q">
            <Paths>
              <Path path="266" as="194" />
            </Paths>
          </Formula>
          <Formula id="I6HjAquimkiTU4GdAOVQyw" name="PARAM_ProteinHalfLife_FromGlobal_Liver" dim="Time" formula="tHalf" origin="CK9w0Chmu0iZDn69Gk0CHw">
            <Paths>
              <Path path="267" as="182" dim="15" />
            </Paths>
          </Formula>
          <Formula id="Icq0kSeS-EiZbOxJdUMD7Q" name="OBS_Concentration" dim="Concentration (molar)" formula="Concentration" origin="ATlnfw0w20qk0492uX7pkg">
            <Paths>
              <Path path="30" as="31" dim="32" />
            </Paths>
          </Formula>
          <Formula id="yXTp1y430EWjK7h8x-5IWg" name="STARTAMOUNT_Protein" dim="Amount" formula="M_0" origin="jUZVH5Vz9UuaQQ6jLAcTHw">
            <Paths>
              <Path path="199" as="200" dim="6" />
            </Paths>
          </Formula>
          <Formula id="6Hfj5tQqHEKO90j8wD-hRQ" name="PARAM_Degradation_Coefficient" dim="Inversed time" formula="ln(2)/tHalf" origin="44nycqtEGEWDJ2cNalhBfg">
            <Paths>
              <Path path="181" as="182" dim="15" />
            </Paths>
          </Formula>
          <Formula id="_ZcGsU7yak-naqB5j5KIUw" name="InitialConcentrationPlasma_Transporter" dim="Concentration (molar)" formula="(f_vas * (1 - HCT) * V_org) &gt; 0 ? RC * rel_exp_vasend * V_vasend / (f_vas * (1 - HCT) * V_org) : 0" origin="tqjiodvUPUaZDflwvjC8PA">
            <Paths>
              <Path path="315" as="180" />
              <Path path="316" as="314" dim="11" />
              <Path path="317" as="318" dim="11" />
              <Path path="268" as="186" dim="32" />
              <Path path="326" as="322" dim="153" />
              <Path path="174" as="175" />
            </Paths>
          </Formula>
          <Formula id="KBJgTVBKXk2mbzBt0qBJOQ" name="PARAM_StartAmount_Protein" dim="Amount" formula="f_onto * f_disease * C_0 * V" origin="NLsciqv1N0WkEt5PgLymHw">
            <Paths>
              <Path path="191" as="192" dim="32" />
              <Path path="193" as="194" />
              <Path path="270" as="196" />
              <Path path="28" as="29" dim="11" />
            </Paths>
          </Formula>
          <Formula id="zEkfhdaktk2g8M5gaC2HYQ" name="ConcFormula" dim="Concentration (molar)" formula="V&gt;0 ? M/V : 0" origin="PKHUCTJEZUy-f67U2n5IlQ">
            <Paths>
              <Path path="27" as="5" dim="6" />
              <Path path="28" as="29" dim="11" />
            </Paths>
          </Formula>
          <Formula id="ccOm6sd_QkyDiLvQFwBFGw" name="PARAM_OntogenyFactor_FromGlobal" formula="f_onto" origin="oGxAGlc7b0eyWlkUtpzVJA">
            <Paths>
              <Path path="271" as="194" />
            </Paths>
          </Formula>
          <Formula id="Wu1v3HsY5ECs_d233Kkgrg" name="PARAM_ProteinHalfLife_FromGlobal_Liver" dim="Time" formula="tHalf" origin="CGDxDQ4ZZ0Kn63ynWvQUHg">
            <Paths>
              <Path path="272" as="182" dim="15" />
            </Paths>
          </Formula>
          <Formula id="kWGKKfVU5U2Npx-mcIg2xg" name="OBS_Concentration" dim="Concentration (molar)" formula="Concentration" origin="2OZ09QtoBEuJsDa8HcZevA">
            <Paths>
              <Path path="30" as="31" dim="32" />
            </Paths>
          </Formula>
          <Formula id="ITFtT_geBEyjOYmKQm779Q" name="STARTAMOUNT_Protein" dim="Amount" formula="M_0" origin="fFTgHdgG8UuJSdb01dodyA">
            <Paths>
              <Path path="199" as="200" dim="6" />
            </Paths>
          </Formula>
          <Formula id="602wOji8YE6DBo9pil9axg" name="PARAM_Degradation_Coefficient" dim="Inversed time" formula="ln(2)/tHalf" origin="GA6D5l5TlEa7FWYkRzjNhQ">
            <Paths>
              <Path path="181" as="182" dim="15" />
            </Paths>
          </Formula>
          <Formula id="ia1sZ2NRy0OifM63IwHrpA" name="InitialConcentrationPlasma" dim="Concentration (molar)" formula="(f_vas * (1 - HCT) * V_org) &gt; 0 ? RC * (rel_exp_pls + rel_exp_bc * f_exp_bc_membrane * HCT / (1 - HCT) + rel_exp_vasend * f_exp_vasend_plasma * V_vasend / (f_vas * (1 - HCT) * V_org)) : 0" origin="JPeNnraLo0yADAh85-irJw">
            <Paths>
              <Path path="315" as="180" />
              <Path path="316" as="314" dim="11" />
              <Path path="317" as="318" dim="11" />
              <Path path="208" as="184" dim="153" />
              <Path path="327" as="320" dim="153" />
              <Path path="209" as="186" dim="32" />
              <Path path="210" as="188" dim="153" />
              <Path path="211" as="190" dim="153" />
              <Path path="328" as="322" dim="153" />
              <Path path="174" as="175" />
            </Paths>
          </Formula>
          <Formula id="_PR__0bMtkmmJENLgzu0MQ" name="PARAM_StartAmount_Protein" dim="Amount" formula="f_onto * f_disease * C_0 * V" origin="5jv2t7zGK0OfYhhOs9n3Vw">
            <Paths>
              <Path path="191" as="192" dim="32" />
              <Path path="193" as="194" />
              <Path path="212" as="196" />
              <Path path="28" as="29" dim="11" />
            </Paths>
          </Formula>
          <Formula id="1BGVOBpUskydmYktbWFDhg" name="ConcFormula" dim="Concentration (molar)" formula="V&gt;0 ? M/V : 0" origin="jATyTj8QZkSRTz21NgA6ag">
            <Paths>
              <Path path="27" as="5" dim="6" />
              <Path path="28" as="29" dim="11" />
            </Paths>
          </Formula>
          <Formula id="VFwtlqV9Qk--BTw9TW4dsw" name="PARAM_OntogenyFactor_FromGlobal" formula="f_onto" origin="B587-SY_IU2HBpj1iWGWeg">
            <Paths>
              <Path path="213" as="194" />
            </Paths>
          </Formula>
          <Formula id="ARpCJ1rrnE6R_4Ckcgn_Ww" name="PARAM_ProteinHalfLife_FromGlobal_Liver" dim="Time" formula="tHalf" origin="khPSmLMUM0GFGtsg5U5C7g">
            <Paths>
              <Path path="214" as="182" dim="15" />
            </Paths>
          </Formula>
          <Formula id="OXd_x69yTkmLe4hN8d5dIw" name="OBS_Concentration" dim="Concentration (molar)" formula="Concentration" origin="xor009cg8kmViCOgobovmw">
            <Paths>
              <Path path="30" as="31" dim="32" />
            </Paths>
          </Formula>
          <Formula id="92rFtkHqrUWhD_JOazOjKA" name="STARTAMOUNT_Protein" dim="Amount" formula="M_0" origin="wVsivmh6ZU-LFFcsCSmT6g">
            <Paths>
              <Path path="199" as="200" dim="6" />
            </Paths>
          </Formula>
          <Formula id="H2sRzddMdE62w8NaO1uwJg" name="PARAM_Degradation_Coefficient" dim="Inversed time" formula="ln(2)/tHalf" origin="svukAn6ZEkCzw4KCmF86cA">
            <Paths>
              <Path path="181" as="182" dim="15" />
            </Paths>
          </Formula>
          <Formula id="nzAotBTr5EqusuYWuEO1Jw" name="InitialConcentrationPlasma" dim="Concentration (molar)" formula="(f_vas * (1 - HCT) * V_org) &gt; 0 ? RC * (rel_exp_pls + rel_exp_bc * f_exp_bc_membrane * HCT / (1 - HCT) + rel_exp_vasend * f_exp_vasend_plasma * V_vasend / (f_vas * (1 - HCT) * V_org)) : 0" origin="CrTUMzneHkC77R26y3b74g">
            <Paths>
              <Path path="315" as="180" />
              <Path path="316" as="314" dim="11" />
              <Path path="317" as="318" dim="11" />
              <Path path="215" as="184" dim="153" />
              <Path path="329" as="320" dim="153" />
              <Path path="216" as="186" dim="32" />
              <Path path="217" as="188" dim="153" />
              <Path path="218" as="190" dim="153" />
              <Path path="330" as="322" dim="153" />
              <Path path="174" as="175" />
            </Paths>
          </Formula>
          <Formula id="5MkjNV2FmkqsLj_-sUdSJQ" name="PARAM_StartAmount_Protein" dim="Amount" formula="f_onto * f_disease * C_0 * V" origin="Rf3gbgW80U6RIlCWaxxTpw">
            <Paths>
              <Path path="191" as="192" dim="32" />
              <Path path="193" as="194" />
              <Path path="219" as="196" />
              <Path path="28" as="29" dim="11" />
            </Paths>
          </Formula>
          <Formula id="vJB7QDjkr0ajgvE-cItw9A" name="ConcFormula" dim="Concentration (molar)" formula="V&gt;0 ? M/V : 0" origin="t6aqJDtjGUu0plaHKu9pPw">
            <Paths>
              <Path path="27" as="5" dim="6" />
              <Path path="28" as="29" dim="11" />
            </Paths>
          </Formula>
          <Formula id="IRQQxiisqU22BkBmBsDhfg" name="PARAM_OntogenyFactor_FromGlobal" formula="f_onto" origin="jed8CqiqgUK5V-gaEszEQw">
            <Paths>
              <Path path="220" as="194" />
            </Paths>
          </Formula>
          <Formula id="d_klIWbayUK-Ef-O3qyF4A" name="PARAM_ProteinHalfLife_FromGlobal_Liver" dim="Time" formula="tHalf" origin="6UJZxpRKUUemsJpuNGebLg">
            <Paths>
              <Path path="221" as="182" dim="15" />
            </Paths>
          </Formula>
          <Formula id="YWYpFGqdCkO0ljK7DD5P0Q" name="OBS_Concentration" dim="Concentration (molar)" formula="Concentration" origin="cfH7SHuYnE6pCTsKUlfu7A">
            <Paths>
              <Path path="30" as="31" dim="32" />
            </Paths>
          </Formula>
          <Formula id="pWvaqeUs6EGadC9uXwKJFg" name="STARTAMOUNT_Protein" dim="Amount" formula="M_0" origin="4SdWKu4whkajqjZAHoVWDg">
            <Paths>
              <Path path="199" as="200" dim="6" />
            </Paths>
          </Formula>
          <Formula id="4rnPQM0KgUi-xsgmlMK0ug" name="PARAM_Degradation_Coefficient" dim="Inversed time" formula="ln(2)/tHalf" origin="ZsI2AHwVRE6BzdJdbj0x2w">
            <Paths>
              <Path path="181" as="182" dim="15" />
            </Paths>
          </Formula>
          <Formula id="xCfZS90mHkGPcLFmSW0OFw" name="InitialConcentrationPlasma" dim="Concentration (molar)" formula="(f_vas * (1 - HCT) * V_org) &gt; 0 ? RC * (rel_exp_pls + rel_exp_bc * f_exp_bc_membrane * HCT / (1 - HCT) + rel_exp_vasend * f_exp_vasend_plasma * V_vasend / (f_vas * (1 - HCT) * V_org)) : 0" origin="xcVevXISo0Ov1tEE17NSmA">
            <Paths>
              <Path path="315" as="180" />
              <Path path="316" as="314" dim="11" />
              <Path path="317" as="318" dim="11" />
              <Path path="222" as="184" dim="153" />
              <Path path="331" as="320" dim="153" />
              <Path path="223" as="186" dim="32" />
              <Path path="224" as="188" dim="153" />
              <Path path="225" as="190" dim="153" />
              <Path path="332" as="322" dim="153" />
              <Path path="174" as="175" />
            </Paths>
          </Formula>
          <Formula id="kQL-AapdQkmSESvHOSK2ag" name="PARAM_StartAmount_Protein" dim="Amount" formula="f_onto * f_disease * C_0 * V" origin="jQ8g3W_D90WCRtLFgrnODw">
            <Paths>
              <Path path="191" as="192" dim="32" />
              <Path path="193" as="194" />
              <Path path="226" as="196" />
              <Path path="28" as="29" dim="11" />
            </Paths>
          </Formula>
          <Formula id="fqr9Kz7C9EuKRWro6JPUpw" name="ConcFormula" dim="Concentration (molar)" formula="V&gt;0 ? M/V : 0" origin="sHJkrWul4UaZl67PHioJdw">
            <Paths>
              <Path path="27" as="5" dim="6" />
              <Path path="28" as="29" dim="11" />
            </Paths>
          </Formula>
          <Formula id="iWfPW9q4mUihT1tfWOwTfw" name="PARAM_OntogenyFactor_FromGlobal" formula="f_onto" origin="oSWTE5VYxk6O-FPY1eXfbw">
            <Paths>
              <Path path="227" as="194" />
            </Paths>
          </Formula>
          <Formula id="AY-05x9MB0OTBoM6MkHFNw" name="PARAM_ProteinHalfLife_FromGlobal_Liver" dim="Time" formula="tHalf" origin="ql5uLHsirEGf7SmZrQR-NA">
            <Paths>
              <Path path="228" as="182" dim="15" />
            </Paths>
          </Formula>
          <Formula id="byiaDexCk0KCth6CLG55Ag" name="OBS_Concentration" dim="Concentration (molar)" formula="Concentration" origin="F6dlM5pZ6kKqfL52zR5ZxQ">
            <Paths>
              <Path path="30" as="31" dim="32" />
            </Paths>
          </Formula>
          <Formula id="QV148IkzfUGmFukmwWOZOQ" name="STARTAMOUNT_Protein" dim="Amount" formula="M_0" origin="kDZw3u2pdEO6YL3EYwsxEg">
            <Paths>
              <Path path="199" as="200" dim="6" />
            </Paths>
          </Formula>
          <Formula id="WaYiG2zogUeOOrsShN3fDg" name="ConcFormula" dim="Concentration (molar)" formula="V&gt;0 ? M/V : 0" origin="R51vQdfLME-G1o5C6VH3kw">
            <Paths>
              <Path path="27" as="5" dim="6" />
              <Path path="28" as="29" dim="11" />
            </Paths>
          </Formula>
          <Formula id="_--Gnh0evk2DLSzCLDVi5g" name="PARAM_K_Water_PLS" formula="fu" origin="uJMfRJ0W50mcfSg39pJfhQ">
            <Paths>
              <Path path="172" as="173" dim="153" />
            </Paths>
          </Formula>
          <Formula id="b8nM26gqx0ao3vFgFTyo0A" name="OBS_Concentration" dim="Concentration (molar)" formula="Concentration" origin="YmtOCiSTg0WHWTVnbhnnAg">
            <Paths>
              <Path path="30" as="31" dim="32" />
            </Paths>
          </Formula>
          <Formula id="jZtfXbM2yUuiaPQQpFEPMQ" name="ConcFormula" dim="Concentration (molar)" formula="V&gt;0 ? M/V : 0" origin="qB6eIUribEWPIfOBcuGm0A">
            <Paths>
              <Path path="27" as="5" dim="6" />
              <Path path="28" as="29" dim="11" />
            </Paths>
          </Formula>
          <Formula id="kvCV33xyokuDpyZnwA7vSQ" name="FractionOfDose_Midazolam" dim="Fraction" formula="TotalDrugMass&gt;0 ? M/TotalDrugMass : 0" origin="P2QE0zYM6EOnKXjyQ5a_0A">
            <Paths>
              <Path path="27" as="5" dim="6" />
              <Path path="230" as="231" dim="6" />
            </Paths>
          </Formula>
          <Formula id="umx4o4vHpUORSXpBl8CEEg" name="ConcFormula" dim="Concentration (molar)" formula="V&gt;0 ? M/V : 0" origin="ZZdGCYPLT0i4j1gsUFm6JQ">
            <Paths>
              <Path path="27" as="5" dim="6" />
              <Path path="28" as="29" dim="11" />
            </Paths>
          </Formula>
          <Formula id="pdWfnJgst0el2VtrIJo5dQ" name="FractionOfDose_Midazolam" dim="Fraction" formula="TotalDrugMass&gt;0 ? M/TotalDrugMass : 0" origin="KNnRW-vfOUyhooDlQMNmMg">
            <Paths>
              <Path path="27" as="5" dim="6" />
              <Path path="230" as="231" dim="6" />
            </Paths>
          </Formula>
          <Formula id="FnDpjkRUuE-lxRIK33zZVA" name="ConcFormula" dim="Concentration (molar)" formula="V&gt;0 ? M/V : 0" origin="lxIoioKJ3ECtFzWY6NqJKw">
            <Paths>
              <Path path="27" as="5" dim="6" />
              <Path path="28" as="29" dim="11" />
            </Paths>
          </Formula>
          <Formula id="fzZkBuCgIUmaT4MxGXlPbA" name="OBS_Concentration" dim="Concentration (molar)" formula="Concentration" origin="vzeanbzgw0WCDTI4FXshog">
            <Paths>
              <Path path="30" as="31" dim="32" />
            </Paths>
          </Formula>
          <Formula id="TsQ9O-k0w0K8P3wUIaouUQ" name="FractionOfDose_Midazolam" dim="Fraction" formula="TotalDrugMass&gt;0 ? M/TotalDrugMass : 0" origin="E4zjghglVEmcsvgJTU1X-Q">
            <Paths>
              <Path path="27" as="5" dim="6" />
              <Path path="230" as="231" dim="6" />
            </Paths>
          </Formula>
          <Formula id="VLF63JrL_EmL2DpsTGdyyg" name="ReceptorOccupancyObserver_Midazolam-GABRG2-Buhr 1997 Complex" dim="Fraction" formula="Protein + Complex &gt; 0 ? Complex/(Protein + Complex) : 0" origin="cKhc31tPR02Rio4dvsqSgw">
            <Paths>
              <Path path="27" as="232" dim="6" />
              <Path path="233" as="234" dim="6" />
            </Paths>
          </Formula>
          <Formula id="YoL4uc9pqEqsuTRsCigrow" name="PARAM_Apparent_kcat_Reaction" dim="Inversed time" formula="kcat * kcat_interaction_factor" origin="KwNthZcWY0qjk_Kx4V4rtg">
            <Paths>
              <Path path="235" as="236" />
              <Path path="237" as="238" dim="41" />
            </Paths>
          </Formula>
          <Formula id="RLX4Gd_7UUeeZ2o5TjxiVQ" name="PARAM_Apparent_Km_Reaction" dim="Concentration (molar)" formula="Km * Km_interaction_factor" origin="_qnm2x-d306amdKXbZRsKg">
            <Paths>
              <Path path="239" as="240" />
              <Path path="241" as="242" dim="32" />
            </Paths>
          </Formula>
          <Formula id="zng8XTrYaEeONN3Gh6uYmw" name="Midazolam-CYP3A4-Optimized-MetabolizationSpecific_MM" dim="Amount per time" formula="EM * kcat * K_water * C / (Km + K_water * C)" origin="T6sVC4my3UqvzcM9sueV4w">
            <Paths>
              <Path path="243" as="244" dim="6" />
              <Path path="245" as="246" dim="32" />
              <Path path="247" as="248" />
              <Path path="249" as="242" dim="32" />
              <Path path="250" as="238" dim="41" />
            </Paths>
          </Formula>
          <Formula id="4x3MXkFZOkWV9jiwcLhrYg" name="PARAM_Apparent_kcat_Reaction" dim="Inversed time" formula="kcat * kcat_interaction_factor" origin="VK4QYBvEp0-bdWLytOmwHA">
            <Paths>
              <Path path="235" as="236" />
              <Path path="251" as="238" dim="41" />
            </Paths>
          </Formula>
          <Formula id="DnAmjFzWqEazVwBYUFA95g" name="PARAM_Apparent_Km_Reaction" dim="Concentration (molar)" formula="Km * Km_interaction_factor" origin="HOe2XPEdO06BcioCjc3j7w">
            <Paths>
              <Path path="239" as="240" />
              <Path path="252" as="242" dim="32" />
            </Paths>
          </Formula>
          <Formula id="o6RaJ57vX0CmRJMrZlAqrw" name="Midazolam-UGT1A4-Optimized-MetabolizationSpecific_MM" dim="Amount per time" formula="EM * kcat * K_water * C / (Km + K_water * C)" origin="COg01Fodz0-iXI6CR4pNqg">
            <Paths>
              <Path path="253" as="244" dim="6" />
              <Path path="245" as="246" dim="32" />
              <Path path="247" as="248" />
              <Path path="249" as="242" dim="32" />
              <Path path="250" as="238" dim="41" />
            </Paths>
          </Formula>
          <Formula id="f0-c_EqyVkuMbtdlvDBjKA" name="Midazolam-GABRG2-Buhr 1997-SpecificBinding" dim="Amount per time" formula="k_off / kd * Protein * C * K_water - k_off * Complex" origin="o_scKX-Xv0OWsE3rscrrlg">
            <Paths>
              <Path path="254" as="234" dim="6" />
              <Path path="255" as="232" dim="6" />
              <Path path="245" as="246" dim="32" />
              <Path path="247" as="248" />
              <Path path="256" as="257" dim="32" />
              <Path path="258" as="259" dim="41" />
            </Paths>
          </Formula>
          <Formula id="LHy1YexlD0Ss0xauPE5bMw" name="VOLUME_bc_4Comp" dim="Volume" formula="f_vas*HCT*V" origin="DkA3Q_U3h0SEfFq6mrxmOw">
            <Paths>
              <Path path="179" as="180" />
              <Path path="28" as="29" dim="11" />
              <Path path="174" as="175" />
            </Paths>
          </Formula>
          <Formula id="2yhxUw8hiE-qWJMZ4ot6Xw" name="PARAM_Degradation_Coefficient" dim="Inversed time" formula="ln(2)/tHalf" origin="NKS1v2JSYkacrB9hpbgwLg">
            <Paths>
              <Path path="181" as="182" dim="15" />
            </Paths>
          </Formula>
          <Formula id="6J_qepwnSEupD3Jt0_5RtA" name="InitialConcentrationBloodCells" dim="Concentration (molar)" formula="RC * rel_exp_bc * f_exp_bc_cell" origin="gOgJqFQFiEep03p2IkO1vA">
            <Paths>
              <Path path="260" as="261" dim="153" />
              <Path path="185" as="186" dim="32" />
              <Path path="187" as="188" dim="153" />
            </Paths>
          </Formula>
          <Formula id="2G_HSmregU2C8nGnbkO_aw" name="PARAM_StartAmount_Protein" dim="Amount" formula="f_onto * f_disease * C_0 * V" origin="jTrQyII-VkmgPKEndp8rRA">
            <Paths>
              <Path path="191" as="192" dim="32" />
              <Path path="193" as="194" />
              <Path path="195" as="196" />
              <Path path="28" as="29" dim="11" />
            </Paths>
          </Formula>
          <Formula id="Ah7w7h_sd0y7-cQA0Nr-Jg" name="ConcFormula" dim="Concentration (molar)" formula="V&gt;0 ? M/V : 0" origin="ph6k_twKLE2YYgHtuS_sPQ">
            <Paths>
              <Path path="27" as="5" dim="6" />
              <Path path="28" as="29" dim="11" />
            </Paths>
          </Formula>
          <Formula id="QOUIQKrQX0qJDMCxFCUcNA" name="PARAM_OntogenyFactor_FromGlobal" formula="f_onto" origin="j81f6RylP0q98ZUgz1oseg">
            <Paths>
              <Path path="197" as="194" />
            </Paths>
          </Formula>
          <Formula id="zPNsHRRsjkGBPrGpF-Al6A" name="PARAM_ProteinHalfLife_FromGlobal_Liver" dim="Time" formula="tHalf" origin="TeTD91HzsUytJBusCSR1cA">
            <Paths>
              <Path path="198" as="182" dim="15" />
            </Paths>
          </Formula>
          <Formula id="wJjdjfxv4Eaz2VKTSjX4AQ" name="OBS_Concentration" dim="Concentration (molar)" formula="Concentration" origin="g02_B_ZvwEW4fRT2rPhAkQ">
            <Paths>
              <Path path="30" as="31" dim="32" />
            </Paths>
          </Formula>
          <Formula id="-ptzqlLNfUKsQzZYPGc9Ug" name="STARTAMOUNT_Protein" dim="Amount" formula="M_0" origin="ZuSLzg8lw0G_tJstHMMy2w">
            <Paths>
              <Path path="199" as="200" dim="6" />
            </Paths>
          </Formula>
          <Formula id="R2Rl5kjqXEuJZQvbXps-GA" name="PARAM_Degradation_Coefficient" dim="Inversed time" formula="ln(2)/tHalf" origin="9Jk8v8-6fkWK9QDIkCYZuQ">
            <Paths>
              <Path path="181" as="182" dim="15" />
            </Paths>
          </Formula>
          <Formula id="PR3hLmD1-USOZZ_c7S27Mw" name="InitialConcentrationBloodCells" dim="Concentration (molar)" formula="RC * rel_exp_bc * f_exp_bc_cell" origin="ecrIjkqueU6Vj9co5fP8Dw">
            <Paths>
              <Path path="262" as="261" dim="153" />
              <Path path="202" as="186" dim="32" />
              <Path path="203" as="188" dim="153" />
            </Paths>
          </Formula>
          <Formula id="Vu8eGw23p0e2PF6g3JbyWw" name="PARAM_StartAmount_Protein" dim="Amount" formula="f_onto * f_disease * C_0 * V" origin="txLv0OMEWkyyxCIz0sva7A">
            <Paths>
              <Path path="191" as="192" dim="32" />
              <Path path="193" as="194" />
              <Path path="205" as="196" />
              <Path path="28" as="29" dim="11" />
            </Paths>
          </Formula>
          <Formula id="99ez4Ah3n0OwE5RPLcOHcA" name="ConcFormula" dim="Concentration (molar)" formula="V&gt;0 ? M/V : 0" origin="CzP3TxCK0EKGJsIgKA_U9w">
            <Paths>
              <Path path="27" as="5" dim="6" />
              <Path path="28" as="29" dim="11" />
            </Paths>
          </Formula>
          <Formula id="JwY4hE3hYUqOpQC-FIGvrg" name="PARAM_OntogenyFactor_FromGlobal" formula="f_onto" origin="EgUu7qIZ0E6m9yPYYpGwcw">
            <Paths>
              <Path path="206" as="194" />
            </Paths>
          </Formula>
          <Formula id="tOyhbgDicECccaBmML6mgA" name="PARAM_ProteinHalfLife_FromGlobal_Liver" dim="Time" formula="tHalf" origin="DyFByqGHc0mOVRh6nMZ2oA">
            <Paths>
              <Path path="207" as="182" dim="15" />
            </Paths>
          </Formula>
          <Formula id="fewraYEgVEmpaxOfrQyUOA" name="OBS_Concentration" dim="Concentration (molar)" formula="Concentration" origin="emcfMmFbUUead9rGV0p9Mw">
            <Paths>
              <Path path="30" as="31" dim="32" />
            </Paths>
          </Formula>
          <Formula id="jYmgHnmXIEaH9J44_wedZQ" name="STARTAMOUNT_Protein" dim="Amount" formula="M_0" origin="No_5EH4JOUGGX3_8r7A_Ng">
            <Paths>
              <Path path="199" as="200" dim="6" />
            </Paths>
          </Formula>
          <Formula id="abQPiml9UUmfzoYG1SCspA" name="PARAM_Degradation_Coefficient" dim="Inversed time" formula="ln(2)/tHalf" origin="uiz0famWkkmmYhHpkGNRZw">
            <Paths>
              <Path path="181" as="182" dim="15" />
            </Paths>
          </Formula>
          <Formula id="LOy019jUIEeq7SXzDr8i9w" name="InitialConcentrationBloodCells_Transporter" dim="Concentration (molar)" formula="RC * rel_exp_bc" origin="niLkKPTn40K8cknrizmxMQ">
            <Paths>
              <Path path="263" as="186" dim="32" />
              <Path path="264" as="188" dim="153" />
            </Paths>
          </Formula>
          <Formula id="JJhYhkKmL0eP47wOW9ne2g" name="PARAM_StartAmount_Protein" dim="Amount" formula="f_onto * f_disease * C_0 * V" origin="7SltnbPvukyYUvOWmNYjHw">
            <Paths>
              <Path path="191" as="192" dim="32" />
              <Path path="193" as="194" />
              <Path path="265" as="196" />
              <Path path="28" as="29" dim="11" />
            </Paths>
          </Formula>
          <Formula id="bby7XDnvxUK2AzDrOpGTmQ" name="ConcFormula" dim="Concentration (molar)" formula="V&gt;0 ? M/V : 0" origin="4BAQ9DgFAEiznRooieWH4g">
            <Paths>
              <Path path="27" as="5" dim="6" />
              <Path path="28" as="29" dim="11" />
            </Paths>
          </Formula>
          <Formula id="nA1RXuMWEU6uaC8r93AD0w" name="PARAM_OntogenyFactor_FromGlobal" formula="f_onto" origin="pq-Op5oHLku9FOgAZMMRDw">
            <Paths>
              <Path path="266" as="194" />
            </Paths>
          </Formula>
          <Formula id="mNoOJFwIZkKHtVKauvJFOQ" name="PARAM_ProteinHalfLife_FromGlobal_Liver" dim="Time" formula="tHalf" origin="BtErO9VYpU22FGIfApBwog">
            <Paths>
              <Path path="267" as="182" dim="15" />
            </Paths>
          </Formula>
          <Formula id="jjISOHo6-kaUKV6jsCAjhg" name="OBS_Concentration" dim="Concentration (molar)" formula="Concentration" origin="o6M65t8ZbUqRHFnGLvQDUA">
            <Paths>
              <Path path="30" as="31" dim="32" />
            </Paths>
          </Formula>
          <Formula id="lPryIg2YQkORIHNHCnDSBw" name="STARTAMOUNT_Protein" dim="Amount" formula="M_0" origin="-XfcIJ1vfkW4Onp8AbgU0w">
            <Paths>
              <Path path="199" as="200" dim="6" />
            </Paths>
          </Formula>
          <Formula id="dgj_6OUv2kOUreXwa0ruwQ" name="PARAM_Degradation_Coefficient" dim="Inversed time" formula="ln(2)/tHalf" origin="7gnyFAKbSEuuGeYxFDCGBg">
            <Paths>
              <Path path="181" as="182" dim="15" />
            </Paths>
          </Formula>
          <Formula id="LoMVzRVm2UW2Xp36qxGikw" name="InitialConcentrationBloodCells_Transporter" dim="Concentration (molar)" formula="RC * rel_exp_bc" origin="BeSBnWul60aOZ_L0sCMbVw">
            <Paths>
              <Path path="268" as="186" dim="32" />
              <Path path="269" as="188" dim="153" />
            </Paths>
          </Formula>
          <Formula id="oZXse4xFK0mAJNzX7HZzqA" name="PARAM_StartAmount_Protein" dim="Amount" formula="f_onto * f_disease * C_0 * V" origin="II36PTeUqUOtvaL00klvbA">
            <Paths>
              <Path path="191" as="192" dim="32" />
              <Path path="193" as="194" />
              <Path path="270" as="196" />
              <Path path="28" as="29" dim="11" />
            </Paths>
          </Formula>
          <Formula id="5S0AzYQWGk29KdQH21-QFg" name="ConcFormula" dim="Concentration (molar)" formula="V&gt;0 ? M/V : 0" origin="Wpp-N2Jq3kCm3tUgWUNxRw">
            <Paths>
              <Path path="27" as="5" dim="6" />
              <Path path="28" as="29" dim="11" />
            </Paths>
          </Formula>
          <Formula id="jYVr98krwE2LJG95F9WCEw" name="PARAM_OntogenyFactor_FromGlobal" formula="f_onto" origin="h_N8F8KhS06-IZz2W9uliw">
            <Paths>
              <Path path="271" as="194" />
            </Paths>
          </Formula>
          <Formula id="6rW6K166SEiFHR3Rfh-4PA" name="PARAM_ProteinHalfLife_FromGlobal_Liver" dim="Time" formula="tHalf" origin="Py9Pk-VBvk2og4mMuUF_Sw">
            <Paths>
              <Path path="272" as="182" dim="15" />
            </Paths>
          </Formula>
          <Formula id="i2D9oW7cYku6pxdq0cEo2Q" name="OBS_Concentration" dim="Concentration (molar)" formula="Concentration" origin="W7TCapsblEmhoGTMTDvb9Q">
            <Paths>
              <Path path="30" as="31" dim="32" />
            </Paths>
          </Formula>
          <Formula id="wS3Cb4IvokmZvnVCjbq7iQ" name="STARTAMOUNT_Protein" dim="Amount" formula="M_0" origin="WCBbV6jZVkOOv6S0-ZrXAg">
            <Paths>
              <Path path="199" as="200" dim="6" />
            </Paths>
          </Formula>
          <Formula id="770XcXp-zUG38nQ71LVsFg" name="PARAM_Degradation_Coefficient" dim="Inversed time" formula="ln(2)/tHalf" origin="7VUVuj99OEumWokHNvCwpw">
            <Paths>
              <Path path="181" as="182" dim="15" />
            </Paths>
          </Formula>
          <Formula id="SL_HPo2fBUars7rA2KqSvg" name="InitialConcentrationBloodCells" dim="Concentration (molar)" formula="RC * rel_exp_bc * f_exp_bc_cell" origin="D3Rj0bt-90O7dts2S6NvPw">
            <Paths>
              <Path path="273" as="261" dim="153" />
              <Path path="209" as="186" dim="32" />
              <Path path="210" as="188" dim="153" />
            </Paths>
          </Formula>
          <Formula id="b127JKt_mEi73G08K3FOgw" name="PARAM_StartAmount_Protein" dim="Amount" formula="f_onto * f_disease * C_0 * V" origin="L3J9nxD-n06SW4rS3lVBlA">
            <Paths>
              <Path path="191" as="192" dim="32" />
              <Path path="193" as="194" />
              <Path path="212" as="196" />
              <Path path="28" as="29" dim="11" />
            </Paths>
          </Formula>
          <Formula id="pBhg0IpL2kCUUjDC4rnqzQ" name="ConcFormula" dim="Concentration (molar)" formula="V&gt;0 ? M/V : 0" origin="0aotDMGlYUuG0ZHpLkRECQ">
            <Paths>
              <Path path="27" as="5" dim="6" />
              <Path path="28" as="29" dim="11" />
            </Paths>
          </Formula>
          <Formula id="1Tokq3AQK0qm8qlpC7o-JQ" name="PARAM_OntogenyFactor_FromGlobal" formula="f_onto" origin="TyBA3EsJ3EmOH4YvypziDg">
            <Paths>
              <Path path="213" as="194" />
            </Paths>
          </Formula>
          <Formula id="-CbHnXsI2EOnGsO8aCs2cA" name="PARAM_ProteinHalfLife_FromGlobal_Liver" dim="Time" formula="tHalf" origin="6UQFpUi0ekWfqONkJiiV6w">
            <Paths>
              <Path path="214" as="182" dim="15" />
            </Paths>
          </Formula>
          <Formula id="JMJe2iyJ9UiFk9wMnRMdgQ" name="OBS_Concentration" dim="Concentration (molar)" formula="Concentration" origin="R2lUxsVi8UOKmtU7u10zJg">
            <Paths>
              <Path path="30" as="31" dim="32" />
            </Paths>
          </Formula>
          <Formula id="XEF4wb4F9UOlopPcb40H_w" name="STARTAMOUNT_Protein" dim="Amount" formula="M_0" origin="EFNTC2IXv0aScYS9ycx2WA">
            <Paths>
              <Path path="199" as="200" dim="6" />
            </Paths>
          </Formula>
          <Formula id="GCJQrM8bvE6o81wMwmLtWw" name="PARAM_Degradation_Coefficient" dim="Inversed time" formula="ln(2)/tHalf" origin="OxUaIeZLXE6CR619NOrfnA">
            <Paths>
              <Path path="181" as="182" dim="15" />
            </Paths>
          </Formula>
          <Formula id="t14azdhXEkOn7nnDfndpeA" name="InitialConcentrationBloodCells" dim="Concentration (molar)" formula="RC * rel_exp_bc * f_exp_bc_cell" origin="XH5qp9EfrE-ba_sXeZBZ5Q">
            <Paths>
              <Path path="274" as="261" dim="153" />
              <Path path="216" as="186" dim="32" />
              <Path path="217" as="188" dim="153" />
            </Paths>
          </Formula>
          <Formula id="V-myjatHykKevQIW6NWI2A" name="PARAM_StartAmount_Protein" dim="Amount" formula="f_onto * f_disease * C_0 * V" origin="4Ash-flxtUCYGpzwHW_W1A">
            <Paths>
              <Path path="191" as="192" dim="32" />
              <Path path="193" as="194" />
              <Path path="219" as="196" />
              <Path path="28" as="29" dim="11" />
            </Paths>
          </Formula>
          <Formula id="gmCrhvIU2kaTxKMNyP38LQ" name="ConcFormula" dim="Concentration (molar)" formula="V&gt;0 ? M/V : 0" origin="1NnDbeDqrUWCx99XwqP6uw">
            <Paths>
              <Path path="27" as="5" dim="6" />
              <Path path="28" as="29" dim="11" />
            </Paths>
          </Formula>
          <Formula id="-AxbR2nT-UuoZgbqVagnTQ" name="PARAM_OntogenyFactor_FromGlobal" formula="f_onto" origin="ugMQ91orEE2Z0hMl-fR5bA">
            <Paths>
              <Path path="220" as="194" />
            </Paths>
          </Formula>
          <Formula id="CEDbHHxNYEGIgG7g4MDiBg" name="PARAM_ProteinHalfLife_FromGlobal_Liver" dim="Time" formula="tHalf" origin="CcvcOG-JykmqNh0RgB__Dg">
            <Paths>
              <Path path="221" as="182" dim="15" />
            </Paths>
          </Formula>
          <Formula id="-3hwuBR6FkWcjZ7090zCQA" name="OBS_Concentration" dim="Concentration (molar)" formula="Concentration" origin="yRhiKzLIVUC_LwIx8b-ivQ">
            <Paths>
              <Path path="30" as="31" dim="32" />
            </Paths>
          </Formula>
          <Formula id="SrEp4WB4NEmeD2HTGBe_gw" name="STARTAMOUNT_Protein" dim="Amount" formula="M_0" origin="9G_WMSIiM0eOhyqRCOoGEw">
            <Paths>
              <Path path="199" as="200" dim="6" />
            </Paths>
          </Formula>
          <Formula id="74EbTxMhq0-Jb6nKaHsxEw" name="PARAM_Degradation_Coefficient" dim="Inversed time" formula="ln(2)/tHalf" origin="lJx2hLa930KAnpvrYjKeTg">
            <Paths>
              <Path path="181" as="182" dim="15" />
            </Paths>
          </Formula>
          <Formula id="KKUFJ7y3tk-81gsMVJgkFg" name="InitialConcentrationBloodCells" dim="Concentration (molar)" formula="RC * rel_exp_bc * f_exp_bc_cell" origin="5U0rlMzdaEKYE1j7Fs8nqw">
            <Paths>
              <Path path="275" as="261" dim="153" />
              <Path path="223" as="186" dim="32" />
              <Path path="224" as="188" dim="153" />
            </Paths>
          </Formula>
          <Formula id="kAW7LFFaikSJWjw8oB79Zg" name="PARAM_StartAmount_Protein" dim="Amount" formula="f_onto * f_disease * C_0 * V" origin="6eR0e7RbCkWccOkQIR9J4A">
            <Paths>
              <Path path="191" as="192" dim="32" />
              <Path path="193" as="194" />
              <Path path="226" as="196" />
              <Path path="28" as="29" dim="11" />
            </Paths>
          </Formula>
          <Formula id="2hNiy_pIGEaMfdWFJ3k0LA" name="ConcFormula" dim="Concentration (molar)" formula="V&gt;0 ? M/V : 0" origin="Px_ITASOdkSPV_2LzIXlOw">
            <Paths>
              <Path path="27" as="5" dim="6" />
              <Path path="28" as="29" dim="11" />
            </Paths>
          </Formula>
          <Formula id="TiRoHaOXZEyY64AER-LjGg" name="PARAM_OntogenyFactor_FromGlobal" formula="f_onto" origin="AJrllMVX3Uu9658a7iGyIg">
            <Paths>
              <Path path="227" as="194" />
            </Paths>
          </Formula>
          <Formula id="BZoju0vVPkiy0OpgBWxhtw" name="PARAM_ProteinHalfLife_FromGlobal_Liver" dim="Time" formula="tHalf" origin="_cuPLg79nUiCfLpaZwzw5w">
            <Paths>
              <Path path="228" as="182" dim="15" />
            </Paths>
          </Formula>
          <Formula id="ES61LD72BUuIWJ1cQvKN1g" name="OBS_Concentration" dim="Concentration (molar)" formula="Concentration" origin="EW5A6tRTSk6J9aIpzvzQiw">
            <Paths>
              <Path path="30" as="31" dim="32" />
            </Paths>
          </Formula>
          <Formula id="xfHQZErC0U-zAbr_fLFTkA" name="STARTAMOUNT_Protein" dim="Amount" formula="M_0" origin="hoXAHmKcwkOtlUQXNAZuVQ">
            <Paths>
              <Path path="199" as="200" dim="6" />
            </Paths>
          </Formula>
          <Formula id="sBPs_BTls0Kdw0oZNFLMEg" name="ConcFormula" dim="Concentration (molar)" formula="V&gt;0 ? M/V : 0" origin="lD_a47QsZEWwEbi_5gPSkw">
            <Paths>
              <Path path="27" as="5" dim="6" />
              <Path path="28" as="29" dim="11" />
            </Paths>
          </Formula>
          <Formula id="_vV4mrDzWkmpV0bYAHpXAA" name="PARAM_K_Water_BC" formula="K_rbc/fu" origin="_eV6mivYRE6xbIsA9W5HGA">
            <Paths>
              <Path path="172" as="173" dim="153" />
              <Path path="276" as="277" />
            </Paths>
          </Formula>
          <Formula id="noz-Tyvzk0GPw2EroMYKNg" name="OBS_Concentration" dim="Concentration (molar)" formula="Concentration" origin="Tf6H_IclJ0a2ZjtkGw9RVw">
            <Paths>
              <Path path="30" as="31" dim="32" />
            </Paths>
          </Formula>
          <Formula id="_LjnQu3mcUGcuRNPd4jQxg" name="ConcFormula" dim="Concentration (molar)" formula="V&gt;0 ? M/V : 0" origin="Kv6u18zgoUqKX0CniacS2Q">
            <Paths>
              <Path path="27" as="5" dim="6" />
              <Path path="28" as="29" dim="11" />
            </Paths>
          </Formula>
          <Formula id="LrZEKWGksUCdUXe5avwXQA" name="FractionOfDose_Midazolam" dim="Fraction" formula="TotalDrugMass&gt;0 ? M/TotalDrugMass : 0" origin="kWGNFxM7N0ehsjmtbY8t5Q">
            <Paths>
              <Path path="27" as="5" dim="6" />
              <Path path="230" as="231" dim="6" />
            </Paths>
          </Formula>
          <Formula id="M_LaR-wh3EWRhBnZFoQ15Q" name="ConcFormula" dim="Concentration (molar)" formula="V&gt;0 ? M/V : 0" origin="HvWm2b5CkUa_aC_pKV9dyw">
            <Paths>
              <Path path="27" as="5" dim="6" />
              <Path path="28" as="29" dim="11" />
            </Paths>
          </Formula>
          <Formula id="NbiEd_d3ikyGa-aMpA4JDQ" name="FractionOfDose_Midazolam" dim="Fraction" formula="TotalDrugMass&gt;0 ? M/TotalDrugMass : 0" origin="sSnAdBZinEuF0bYxZfpdMQ">
            <Paths>
              <Path path="27" as="5" dim="6" />
              <Path path="230" as="231" dim="6" />
            </Paths>
          </Formula>
          <Formula id="l59eivr7PEGWEFg0OqotOQ" name="ConcFormula" dim="Concentration (molar)" formula="V&gt;0 ? M/V : 0" origin="ZaO5oqUqRE6cI-9Bhth2gA">
            <Paths>
              <Path path="27" as="5" dim="6" />
              <Path path="28" as="29" dim="11" />
            </Paths>
          </Formula>
          <Formula id="3DI9EWCqIEO8flk2ZC52Iw" name="OBS_Concentration" dim="Concentration (molar)" formula="Concentration" origin="IKBnx1-lf0SryjNP1EwVqA">
            <Paths>
              <Path path="30" as="31" dim="32" />
            </Paths>
          </Formula>
          <Formula id="LYqo7z2oRUuJiAkwDae9pw" name="FractionOfDose_Midazolam" dim="Fraction" formula="TotalDrugMass&gt;0 ? M/TotalDrugMass : 0" origin="5frlVpTipEurQtvOpO3hcA">
            <Paths>
              <Path path="27" as="5" dim="6" />
              <Path path="230" as="231" dim="6" />
            </Paths>
          </Formula>
          <Formula id="3hl5fwToh06J3SJ4K8fTOQ" name="ReceptorOccupancyObserver_Midazolam-GABRG2-Buhr 1997 Complex" dim="Fraction" formula="Protein + Complex &gt; 0 ? Complex/(Protein + Complex) : 0" origin="GQ7M2_jPKEa2ruoR8ByfZg">
            <Paths>
              <Path path="27" as="232" dim="6" />
              <Path path="233" as="234" dim="6" />
            </Paths>
          </Formula>
          <Formula id="0Vcb7OR7ME21X2ETQnGeEw" name="PARAM_Apparent_kcat_Reaction" dim="Inversed time" formula="kcat * kcat_interaction_factor" origin="EVEPbgd4lk6e8J_G9xWzbA">
            <Paths>
              <Path path="235" as="236" />
              <Path path="237" as="238" dim="41" />
            </Paths>
          </Formula>
          <Formula id="NCyzvbJIF06N_3f583F-8w" name="PARAM_Apparent_Km_Reaction" dim="Concentration (molar)" formula="Km * Km_interaction_factor" origin="dxHdTQA_Xk-b8cvLWmelqQ">
            <Paths>
              <Path path="239" as="240" />
              <Path path="241" as="242" dim="32" />
            </Paths>
          </Formula>
          <Formula id="_YKu9KMM1EejfDCE8c9nZg" name="Midazolam-CYP3A4-Optimized-MetabolizationSpecific_MM" dim="Amount per time" formula="EM * kcat * K_water * C / (Km + K_water * C)" origin="MrrVuUIdwkivcBN1Ro-s0A">
            <Paths>
              <Path path="243" as="244" dim="6" />
              <Path path="245" as="246" dim="32" />
              <Path path="247" as="248" />
              <Path path="249" as="242" dim="32" />
              <Path path="250" as="238" dim="41" />
            </Paths>
          </Formula>
          <Formula id="nMjfrpK-ckyG-JvmXPd78w" name="PARAM_Apparent_kcat_Reaction" dim="Inversed time" formula="kcat * kcat_interaction_factor" origin="XYyz5A44Tka0cfWn8yTIWw">
            <Paths>
              <Path path="235" as="236" />
              <Path path="251" as="238" dim="41" />
            </Paths>
          </Formula>
          <Formula id="Lnfbodxfl0KnMtGOpet9DA" name="PARAM_Apparent_Km_Reaction" dim="Concentration (molar)" formula="Km * Km_interaction_factor" origin="BKOfsNBF8U2H8HF3d4hVpw">
            <Paths>
              <Path path="239" as="240" />
              <Path path="252" as="242" dim="32" />
            </Paths>
          </Formula>
          <Formula id="yaAtwupId0yBWwELE3GTQw" name="Midazolam-UGT1A4-Optimized-MetabolizationSpecific_MM" dim="Amount per time" formula="EM * kcat * K_water * C / (Km + K_water * C)" origin="sxrRxwEP20actYIJ-kpIBw">
            <Paths>
              <Path path="253" as="244" dim="6" />
              <Path path="245" as="246" dim="32" />
              <Path path="247" as="248" />
              <Path path="249" as="242" dim="32" />
              <Path path="250" as="238" dim="41" />
            </Paths>
          </Formula>
          <Formula id="jZSlH8cav0-rhfzcvEHSBA" name="Midazolam-GABRG2-Buhr 1997-SpecificBinding" dim="Amount per time" formula="k_off / kd * Protein * C * K_water - k_off * Complex" origin="lOmHPQHxT064gAPJJCpZ9Q">
            <Paths>
              <Path path="254" as="234" dim="6" />
              <Path path="255" as="232" dim="6" />
              <Path path="245" as="246" dim="32" />
              <Path path="247" as="248" />
              <Path path="256" as="257" dim="32" />
              <Path path="258" as="259" dim="41" />
            </Paths>
          </Formula>
          <Formula id="AmMM1dAUoUCdZq2l_x1nLQ" name="VOLUME_int_4Comp" dim="Volume" formula="f_int*V" origin="hXfFJTLTmES8CHNCxiwyng">
            <Paths>
              <Path path="333" as="312" />
              <Path path="28" as="29" dim="11" />
            </Paths>
          </Formula>
          <Formula id="bhoW2HK1L0OmRueZKtClzg" name="PARAM_pH_INT" formula="pH_int" origin="uJl8ksEbLki-Uw5x8bFc9w">
            <Paths>
              <Path path="334" as="335" />
            </Paths>
          </Formula>
          <Formula id="UaHCOhS5_Ua4GtYKkqtbjA" name="PARAM_Degradation_Coefficient" dim="Inversed time" formula="ln(2)/tHalf" origin="IBLSlYACJU6Zy1PuTd6KQQ">
            <Paths>
              <Path path="181" as="182" dim="15" />
            </Paths>
          </Formula>
          <Formula id="h4DZQGgV40iAX5k5auEukQ" name="InitialConcentrationInterstitial" dim="Concentration (molar)" formula="(f_int * V_org) &gt; 0 ? RC * (rel_exp_org * f_exp_org_int * 1/ f_int + rel_exp_vasend * f_exp_vasend_tissue * V_vasend / (f_int * V_org)) : 0" origin="3RQ_D0WoakOmgSS3fefbFQ">
            <Paths>
              <Path path="336" as="337" dim="153" />
              <Path path="338" as="312" />
              <Path path="316" as="314" dim="11" />
              <Path path="317" as="318" dim="11" />
              <Path path="339" as="340" dim="153" />
              <Path path="185" as="186" dim="32" />
              <Path path="341" as="342" dim="153" />
              <Path path="321" as="322" dim="153" />
            </Paths>
          </Formula>
          <Formula id="GO-aLrJT-0OyEhlkM4LZ5A" name="PARAM_StartAmount_Protein" dim="Amount" formula="f_onto * f_disease * C_0 * V" origin="Fix-Yv6ubUusmGVSf0jL1w">
            <Paths>
              <Path path="191" as="192" dim="32" />
              <Path path="193" as="194" />
              <Path path="195" as="196" />
              <Path path="28" as="29" dim="11" />
            </Paths>
          </Formula>
          <Formula id="B6pg-UfP9ku2KglMc4UZEw" name="PARAM_f_exp_interstitial" dim="Fraction" formula="1 - f_exp_org_cell" origin="2eZvlhUXvk2OJP9VrmpB0w">
            <Paths>
              <Path path="343" as="344" dim="153" />
            </Paths>
          </Formula>
          <Formula id="xnuVchANFEKFRkE4J8PLvQ" name="ConcFormula" dim="Concentration (molar)" formula="V&gt;0 ? M/V : 0" origin="YzgtM25fyEasXlP2Dk6ECw">
            <Paths>
              <Path path="27" as="5" dim="6" />
              <Path path="28" as="29" dim="11" />
            </Paths>
          </Formula>
          <Formula id="aEnsJPSbMEujxO8VIuqiqg" name="PARAM_OntogenyFactor_FromGlobal" formula="f_onto" origin="0rgn_GyjGUSrGIPO-l_6WQ">
            <Paths>
              <Path path="197" as="194" />
            </Paths>
          </Formula>
          <Formula id="sEdUjFYm3UibpcCzoj3Wtg" name="PARAM_ProteinHalfLife_FromGlobal_Liver" dim="Time" formula="tHalf" origin="khZNK-uDYUykhxVv1AZz7A">
            <Paths>
              <Path path="198" as="182" dim="15" />
            </Paths>
          </Formula>
          <Formula id="VHXcwRkcWEagPysUnjBgJw" name="OBS_Concentration" dim="Concentration (molar)" formula="Concentration" origin="ogJ_5eaRHUOOFLk5YrWF2A">
            <Paths>
              <Path path="30" as="31" dim="32" />
            </Paths>
          </Formula>
          <Formula id="uxtsBVVC8kqfsFp4-PKPPg" name="STARTAMOUNT_Protein" dim="Amount" formula="M_0" origin="lxzkXqYykkWHah809oEWLg">
            <Paths>
              <Path path="199" as="200" dim="6" />
            </Paths>
          </Formula>
          <Formula id="hQSQpmjos02a4nnp32O9ZA" name="PARAM_Degradation_Coefficient" dim="Inversed time" formula="ln(2)/tHalf" origin="QXA3IZ2R3E-sT0L1XPjkoQ">
            <Paths>
              <Path path="181" as="182" dim="15" />
            </Paths>
          </Formula>
          <Formula id="-GKs2tt5302T6Tlqm9_Efw" name="InitialConcentrationInterstitial" dim="Concentration (molar)" formula="(f_int * V_org) &gt; 0 ? RC * (rel_exp_org * f_exp_org_int * 1/ f_int + rel_exp_vasend * f_exp_vasend_tissue * V_vasend / (f_int * V_org)) : 0" origin="mkFrF-hZ7kibS69Dk34TFg">
            <Paths>
              <Path path="336" as="337" dim="153" />
              <Path path="338" as="312" />
              <Path path="316" as="314" dim="11" />
              <Path path="317" as="318" dim="11" />
              <Path path="345" as="340" dim="153" />
              <Path path="202" as="186" dim="32" />
              <Path path="346" as="342" dim="153" />
              <Path path="324" as="322" dim="153" />
            </Paths>
          </Formula>
          <Formula id="APrCMfW5QUmXpH2pp00i5w" name="PARAM_StartAmount_Protein" dim="Amount" formula="f_onto * f_disease * C_0 * V" origin="QVDqWegS8UutcGzLDzq3Jw">
            <Paths>
              <Path path="191" as="192" dim="32" />
              <Path path="193" as="194" />
              <Path path="205" as="196" />
              <Path path="28" as="29" dim="11" />
            </Paths>
          </Formula>
          <Formula id="z9ca621fHUihLMhzkaxu-g" name="PARAM_f_exp_interstitial" dim="Fraction" formula="1 - f_exp_org_cell" origin="EytnQcZAUE-fzRUdHU5WEQ">
            <Paths>
              <Path path="347" as="344" dim="153" />
            </Paths>
          </Formula>
          <Formula id="14gu72hyNEyRPigTELsVUQ" name="ConcFormula" dim="Concentration (molar)" formula="V&gt;0 ? M/V : 0" origin="nxuQrBLLgUKNjBPRhIVamw">
            <Paths>
              <Path path="27" as="5" dim="6" />
              <Path path="28" as="29" dim="11" />
            </Paths>
          </Formula>
          <Formula id="p4g2NWNBQkeSPH0QjzcaxA" name="PARAM_OntogenyFactor_FromGlobal" formula="f_onto" origin="oyEq-NIlZkur7hupNC-Bhg">
            <Paths>
              <Path path="206" as="194" />
            </Paths>
          </Formula>
          <Formula id="ErIuCDH8lEi8LlsWolo-RQ" name="PARAM_ProteinHalfLife_FromGlobal_Liver" dim="Time" formula="tHalf" origin="RBNLiZfgfEGYKFYCQTrRBQ">
            <Paths>
              <Path path="207" as="182" dim="15" />
            </Paths>
          </Formula>
          <Formula id="Jks4TFz7EUitkg8FhRNNjw" name="OBS_Concentration" dim="Concentration (molar)" formula="Concentration" origin="34UOrhaSzEem9tnBc8x77g">
            <Paths>
              <Path path="30" as="31" dim="32" />
            </Paths>
          </Formula>
          <Formula id="ZeOx48CrUEiCYwR5twqwyw" name="STARTAMOUNT_Protein" dim="Amount" formula="M_0" origin="nketVTTqo0mzj-9P7gAmkw">
            <Paths>
              <Path path="199" as="200" dim="6" />
            </Paths>
          </Formula>
          <Formula id="foPPs0vrx0iaR0lEVUeDzQ" name="PARAM_Degradation_Coefficient" dim="Inversed time" formula="ln(2)/tHalf" origin="5i7_Wo6bukmgzQnpsr4Hng">
            <Paths>
              <Path path="181" as="182" dim="15" />
            </Paths>
          </Formula>
          <Formula id="tH5erR2BzU6ur_3toJGOAA" name="InitialConcentrationInterstitial_Transporter" dim="Concentration (molar)" formula="f_int &gt; 0 ? RC * rel_exp_org * f_exp_org_basolateral * 1 / f_int : 0" origin="ZXpti4r35kCXTgq8wdKzIA">
            <Paths>
              <Path path="348" as="349" dim="153" />
              <Path path="338" as="312" />
              <Path path="263" as="186" dim="32" />
              <Path path="350" as="342" dim="153" />
            </Paths>
          </Formula>
          <Formula id="WAAEGf-xRkqT5bhf8BnAHA" name="PARAM_StartAmount_Protein" dim="Amount" formula="f_onto * f_disease * C_0 * V" origin="152HbQvBaEmFJPQyWwEr-g">
            <Paths>
              <Path path="191" as="192" dim="32" />
              <Path path="193" as="194" />
              <Path path="265" as="196" />
              <Path path="28" as="29" dim="11" />
            </Paths>
          </Formula>
          <Formula id="JNTn339xSkixaL9CRRgLAQ" name="PARAM_f_exp_basolateral" dim="Fraction" formula="1 - f_exp_org_apical" origin="2-G1CIDAk06Sv65E7gpvFw">
            <Paths>
              <Path path="351" as="352" dim="153" />
            </Paths>
          </Formula>
          <Formula id="tOczkoCJyEGePiVd_bxpWw" name="ConcFormula" dim="Concentration (molar)" formula="V&gt;0 ? M/V : 0" origin="Z0dBMMlZA0qofo5gTv5XMQ">
            <Paths>
              <Path path="27" as="5" dim="6" />
              <Path path="28" as="29" dim="11" />
            </Paths>
          </Formula>
          <Formula id="85Aq3DjCXUWKDjMuG0BYZA" name="PARAM_OntogenyFactor_FromGlobal" formula="f_onto" origin="Lv311eXPik2V5JZyqPe3RQ">
            <Paths>
              <Path path="266" as="194" />
            </Paths>
          </Formula>
          <Formula id="rOIR0TJHVEeK6I6cEEMBOw" name="PARAM_ProteinHalfLife_FromGlobal_Liver" dim="Time" formula="tHalf" origin="418ki-fIN0K4Ysibz060zQ">
            <Paths>
              <Path path="267" as="182" dim="15" />
            </Paths>
          </Formula>
          <Formula id="ZWjGDzw-ME2znvuTxz2SAw" name="OBS_Concentration" dim="Concentration (molar)" formula="Concentration" origin="TsMCBgXOOUe3mBaNHFrxaw">
            <Paths>
              <Path path="30" as="31" dim="32" />
            </Paths>
          </Formula>
          <Formula id="cdO4M-bzv0aM9H56ItLRyA" name="STARTAMOUNT_Protein" dim="Amount" formula="M_0" origin="XMEDwr2L-k24bzWz3EZPAg">
            <Paths>
              <Path path="199" as="200" dim="6" />
            </Paths>
          </Formula>
          <Formula id="2ivQUqCnS0Svj3hMzPNyUA" name="PARAM_Degradation_Coefficient" dim="Inversed time" formula="ln(2)/tHalf" origin="KFBUycj3PUGCd5l4YU9PKw">
            <Paths>
              <Path path="181" as="182" dim="15" />
            </Paths>
          </Formula>
          <Formula id="9oM4kb5S-UKvM27ZxGrv0w" name="InitialConcentrationInterstitial_Transporter" dim="Concentration (molar)" formula="f_int &gt; 0 ? RC * rel_exp_org * f_exp_org_basolateral * 1 / f_int : 0" origin="8fbzktQR1US-L5oWfPDJVw">
            <Paths>
              <Path path="348" as="349" dim="153" />
              <Path path="338" as="312" />
              <Path path="268" as="186" dim="32" />
              <Path path="353" as="342" dim="153" />
            </Paths>
          </Formula>
          <Formula id="D2ubW5CNtku00kPOolqxWg" name="PARAM_StartAmount_Protein" dim="Amount" formula="f_onto * f_disease * C_0 * V" origin="Qog9NLDoYEeF5YpAOq2kJQ">
            <Paths>
              <Path path="191" as="192" dim="32" />
              <Path path="193" as="194" />
              <Path path="270" as="196" />
              <Path path="28" as="29" dim="11" />
            </Paths>
          </Formula>
          <Formula id="rhHA307b90qy1NaPer4iVA" name="PARAM_f_exp_basolateral" dim="Fraction" formula="1 - f_exp_org_apical" origin="-KN09X7T40e2oxSc6HMNAQ">
            <Paths>
              <Path path="354" as="352" dim="153" />
            </Paths>
          </Formula>
          <Formula id="WAndjUt2wk-N-gpc5MegbA" name="ConcFormula" dim="Concentration (molar)" formula="V&gt;0 ? M/V : 0" origin="WOjffIPLM0OkdRM5zJ56qg">
            <Paths>
              <Path path="27" as="5" dim="6" />
              <Path path="28" as="29" dim="11" />
            </Paths>
          </Formula>
          <Formula id="6KoGSVS_4EWLoEPrSCeqcA" name="PARAM_OntogenyFactor_FromGlobal" formula="f_onto" origin="Y_aBxaQFxUCcVr8ei97YAA">
            <Paths>
              <Path path="271" as="194" />
            </Paths>
          </Formula>
          <Formula id="yPytb5_hU0e8x5k4PDIXIQ" name="PARAM_ProteinHalfLife_FromGlobal_Liver" dim="Time" formula="tHalf" origin="ayZX85UeeUOCh-vFcE9XcA">
            <Paths>
              <Path path="272" as="182" dim="15" />
            </Paths>
          </Formula>
          <Formula id="8lSsqbz4iEebxBTR_pQwjQ" name="OBS_Concentration" dim="Concentration (molar)" formula="Concentration" origin="eHIN8U6lJkSpS4E9rNznxw">
            <Paths>
              <Path path="30" as="31" dim="32" />
            </Paths>
          </Formula>
          <Formula id="GkonZBNSR0igL9ocsRYLeA" name="STARTAMOUNT_Protein" dim="Amount" formula="M_0" origin="t6BifwV6-EGXI1oztB7ogQ">
            <Paths>
              <Path path="199" as="200" dim="6" />
            </Paths>
          </Formula>
          <Formula id="N4N_6Y73Xk-kL2W-2nuJUg" name="PARAM_Degradation_Coefficient" dim="Inversed time" formula="ln(2)/tHalf" origin="Wz5PxqIx0EyeExabRD2OCA">
            <Paths>
              <Path path="181" as="182" dim="15" />
            </Paths>
          </Formula>
          <Formula id="NFKlbJec-U6N62-BxgBXRg" name="InitialConcentrationInterstitial" dim="Concentration (molar)" formula="(f_int * V_org) &gt; 0 ? RC * (rel_exp_org * f_exp_org_int * 1/ f_int + rel_exp_vasend * f_exp_vasend_tissue * V_vasend / (f_int * V_org)) : 0" origin="LeOAgaZ-u0-Km3PlWE6lyQ">
            <Paths>
              <Path path="336" as="337" dim="153" />
              <Path path="338" as="312" />
              <Path path="316" as="314" dim="11" />
              <Path path="317" as="318" dim="11" />
              <Path path="355" as="340" dim="153" />
              <Path path="209" as="186" dim="32" />
              <Path path="356" as="342" dim="153" />
              <Path path="328" as="322" dim="153" />
            </Paths>
          </Formula>
          <Formula id="aiQ4XQihjUeM8T71hORUWg" name="PARAM_StartAmount_Protein" dim="Amount" formula="f_onto * f_disease * C_0 * V" origin="5C3SGJQBGEOYw-dmzpiImA">
            <Paths>
              <Path path="191" as="192" dim="32" />
              <Path path="193" as="194" />
              <Path path="212" as="196" />
              <Path path="28" as="29" dim="11" />
            </Paths>
          </Formula>
          <Formula id="zuo1B9wbnkmwovT54vorog" name="PARAM_f_exp_interstitial" dim="Fraction" formula="1 - f_exp_org_cell" origin="aJ3f1WbpEEe4uNcy8IijPw">
            <Paths>
              <Path path="357" as="344" dim="153" />
            </Paths>
          </Formula>
          <Formula id="WQbzs0zbqUiruK-MY64WLA" name="ConcFormula" dim="Concentration (molar)" formula="V&gt;0 ? M/V : 0" origin="V4aeqtPIU0ia4Cedj-eoWg">
            <Paths>
              <Path path="27" as="5" dim="6" />
              <Path path="28" as="29" dim="11" />
            </Paths>
          </Formula>
          <Formula id="E99UcK8wdEuQG_uKku94dQ" name="PARAM_OntogenyFactor_FromGlobal" formula="f_onto" origin="gnCKnc1adkqXbNSu0qoh4g">
            <Paths>
              <Path path="213" as="194" />
            </Paths>
          </Formula>
          <Formula id="hFILdCBL2UylvOU9457mPw" name="PARAM_ProteinHalfLife_FromGlobal_Liver" dim="Time" formula="tHalf" origin="TyScFKT46k--6fM2uCsOlg">
            <Paths>
              <Path path="214" as="182" dim="15" />
            </Paths>
          </Formula>
          <Formula id="-_V5QLNukUmYbnk5Wa3uSQ" name="OBS_Concentration" dim="Concentration (molar)" formula="Concentration" origin="79dIIULe_U6fh-cN-ErlxQ">
            <Paths>
              <Path path="30" as="31" dim="32" />
            </Paths>
          </Formula>
          <Formula id="6YmMxibKJ0iAiJuHt8PIWw" name="STARTAMOUNT_Protein" dim="Amount" formula="M_0" origin="12Y_F0eEHUKcJGeunfz6aw">
            <Paths>
              <Path path="199" as="200" dim="6" />
            </Paths>
          </Formula>
          <Formula id="wOEzqIFBhEiXZHlyzFhcWA" name="PARAM_Degradation_Coefficient" dim="Inversed time" formula="ln(2)/tHalf" origin="OiEnlCk4q0OIrVt6t4XmHA">
            <Paths>
              <Path path="181" as="182" dim="15" />
            </Paths>
          </Formula>
          <Formula id="-dJLQWw9nkCCQRIBrr7ZVQ" name="InitialConcentrationInterstitial" dim="Concentration (molar)" formula="(f_int * V_org) &gt; 0 ? RC * (rel_exp_org * f_exp_org_int * 1/ f_int + rel_exp_vasend * f_exp_vasend_tissue * V_vasend / (f_int * V_org)) : 0" origin="pM90o1Kuz0SV0w1l_dnRJg">
            <Paths>
              <Path path="336" as="337" dim="153" />
              <Path path="338" as="312" />
              <Path path="316" as="314" dim="11" />
              <Path path="317" as="318" dim="11" />
              <Path path="358" as="340" dim="153" />
              <Path path="216" as="186" dim="32" />
              <Path path="359" as="342" dim="153" />
              <Path path="330" as="322" dim="153" />
            </Paths>
          </Formula>
          <Formula id="EAUrrXsNJ0K_DPBQnJSFCQ" name="PARAM_StartAmount_Protein" dim="Amount" formula="f_onto * f_disease * C_0 * V" origin="1FpaBKkyjkGFn704ltEYHQ">
            <Paths>
              <Path path="191" as="192" dim="32" />
              <Path path="193" as="194" />
              <Path path="219" as="196" />
              <Path path="28" as="29" dim="11" />
            </Paths>
          </Formula>
          <Formula id="jEwFVLu74U6emaPOvwDuRQ" name="PARAM_f_exp_interstitial" dim="Fraction" formula="1 - f_exp_org_cell" origin="RDRskgMHUEyOQUsOsKWtCg">
            <Paths>
              <Path path="360" as="344" dim="153" />
            </Paths>
          </Formula>
          <Formula id="O5_oZG15dEu6XLCnjE1TqA" name="ConcFormula" dim="Concentration (molar)" formula="V&gt;0 ? M/V : 0" origin="Em9ggbBuiU2pbMTBY27k-g">
            <Paths>
              <Path path="27" as="5" dim="6" />
              <Path path="28" as="29" dim="11" />
            </Paths>
          </Formula>
          <Formula id="KczR8aBA102WKwyovk4sYQ" name="PARAM_OntogenyFactor_FromGlobal" formula="f_onto" origin="RAcNdiDTpk-1575Cnp1K7w">
            <Paths>
              <Path path="220" as="194" />
            </Paths>
          </Formula>
          <Formula id="-WQmdmItckSe4BNEMNy-_g" name="PARAM_ProteinHalfLife_FromGlobal_Liver" dim="Time" formula="tHalf" origin="HJiFjDUTUEuT_59ar6VBWA">
            <Paths>
              <Path path="221" as="182" dim="15" />
            </Paths>
          </Formula>
          <Formula id="rzHAQVMUp0uzQnxrX7usTQ" name="OBS_Concentration" dim="Concentration (molar)" formula="Concentration" origin="-UMDrc_KEUaNdTOfF-t78A">
            <Paths>
              <Path path="30" as="31" dim="32" />
            </Paths>
          </Formula>
          <Formula id="c22RklTwUEihsMIYoa8XDQ" name="STARTAMOUNT_Protein" dim="Amount" formula="M_0" origin="hc_OF7lUqUakrTSoIzvIxA">
            <Paths>
              <Path path="199" as="200" dim="6" />
            </Paths>
          </Formula>
          <Formula id="U4TuUmdUdUuveUd_eKM_ig" name="PARAM_Degradation_Coefficient" dim="Inversed time" formula="ln(2)/tHalf" origin="vWUy-nwCC0WVz8Xd_jabrw">
            <Paths>
              <Path path="181" as="182" dim="15" />
            </Paths>
          </Formula>
          <Formula id="KdC1Kv9mNUiuqBnzG1hsPg" name="InitialConcentrationInterstitial" dim="Concentration (molar)" formula="(f_int * V_org) &gt; 0 ? RC * (rel_exp_org * f_exp_org_int * 1/ f_int + rel_exp_vasend * f_exp_vasend_tissue * V_vasend / (f_int * V_org)) : 0" origin="Pu9Qi6V0BUO4o3eKc3Fhuw">
            <Paths>
              <Path path="336" as="337" dim="153" />
              <Path path="338" as="312" />
              <Path path="316" as="314" dim="11" />
              <Path path="317" as="318" dim="11" />
              <Path path="361" as="340" dim="153" />
              <Path path="223" as="186" dim="32" />
              <Path path="362" as="342" dim="153" />
              <Path path="332" as="322" dim="153" />
            </Paths>
          </Formula>
          <Formula id="S9CpMWhJkUyp-psuRGfkyA" name="PARAM_StartAmount_Protein" dim="Amount" formula="f_onto * f_disease * C_0 * V" origin="rFO9UlCTlkGnFhqgdOYlyw">
            <Paths>
              <Path path="191" as="192" dim="32" />
              <Path path="193" as="194" />
              <Path path="226" as="196" />
              <Path path="28" as="29" dim="11" />
            </Paths>
          </Formula>
          <Formula id="q54mYFRibkeCC8FzInlOLw" name="PARAM_f_exp_interstitial" dim="Fraction" formula="1 - f_exp_org_cell" origin="e6eiwpg9V0OHqN1Cc-P6rA">
            <Paths>
              <Path path="363" as="344" dim="153" />
            </Paths>
          </Formula>
          <Formula id="7JmI91lRiEivuwUPNf8bQQ" name="ConcFormula" dim="Concentration (molar)" formula="V&gt;0 ? M/V : 0" origin="QabK4WBVCE2dxP1UHYRQCA">
            <Paths>
              <Path path="27" as="5" dim="6" />
              <Path path="28" as="29" dim="11" />
            </Paths>
          </Formula>
          <Formula id="nOda-q4EwEy95v3HqZC0vg" name="PARAM_OntogenyFactor_FromGlobal" formula="f_onto" origin="7APCZgX-q067laTdaZadQg">
            <Paths>
              <Path path="227" as="194" />
            </Paths>
          </Formula>
          <Formula id="8JqHrsPtokGV1JCfeXcZJA" name="PARAM_ProteinHalfLife_FromGlobal_Liver" dim="Time" formula="tHalf" origin="xZp46RHvu0-SeYslGn8bJQ">
            <Paths>
              <Path path="228" as="182" dim="15" />
            </Paths>
          </Formula>
          <Formula id="BQNSBvSNakyKyAjkyQkZCA" name="OBS_Concentration" dim="Concentration (molar)" formula="Concentration" origin="3BzNrzIIuEeHBRt6mAuvqg">
            <Paths>
              <Path path="30" as="31" dim="32" />
            </Paths>
          </Formula>
          <Formula id="mSjtvSnaJkaxU-M4q8WcpA" name="STARTAMOUNT_Protein" dim="Amount" formula="M_0" origin="1dEsABHee0iQDKu_J_icaA">
            <Paths>
              <Path path="199" as="200" dim="6" />
            </Paths>
          </Formula>
          <Formula id="q5AhNeF8r0iVlbzbH5r8-Q" name="ConcFormula" dim="Concentration (molar)" formula="V&gt;0 ? M/V : 0" origin="fx4mzv25cECn3GR9_eekNA">
            <Paths>
              <Path path="27" as="5" dim="6" />
              <Path path="28" as="29" dim="11" />
            </Paths>
          </Formula>
          <Formula id="fn00kn0m3ki414r4TJ2sRg" name="PARAM_K_Water_INT" formula="K_water_int" origin="zqNU6AVRakiMG1CTj8IbGg">
            <Paths>
              <Path path="392" as="365" />
            </Paths>
          </Formula>
          <Formula id="OiCUI5Q98k2bt8daoceaKA" name="OBS_Concentration" dim="Concentration (molar)" formula="Concentration" origin="cNULE01sR0KZwCs8yvPoDw">
            <Paths>
              <Path path="30" as="31" dim="32" />
            </Paths>
          </Formula>
          <Formula id="oK4PEk9av0GfdIxZ3MTbLA" name="ConcFormula" dim="Concentration (molar)" formula="V&gt;0 ? M/V : 0" origin="hkmLWDvIakmID5JHk5bE8Q">
            <Paths>
              <Path path="27" as="5" dim="6" />
              <Path path="28" as="29" dim="11" />
            </Paths>
          </Formula>
          <Formula id="OEuvqlKLh0mdinEYp5HE6Q" name="FractionOfDose_Midazolam" dim="Fraction" formula="TotalDrugMass&gt;0 ? M/TotalDrugMass : 0" origin="lOteKWD0NE2zcOjtKt9M5A">
            <Paths>
              <Path path="27" as="5" dim="6" />
              <Path path="230" as="231" dim="6" />
            </Paths>
          </Formula>
          <Formula id="hXgOKw8qgkaN7pq534Rjuw" name="ConcFormula" dim="Concentration (molar)" formula="V&gt;0 ? M/V : 0" origin="_qfbkvzRIki7u5pxPZVGfA">
            <Paths>
              <Path path="27" as="5" dim="6" />
              <Path path="28" as="29" dim="11" />
            </Paths>
          </Formula>
          <Formula id="SFYmNrA-M0yeNwY3F813HQ" name="FractionOfDose_Midazolam" dim="Fraction" formula="TotalDrugMass&gt;0 ? M/TotalDrugMass : 0" origin="o4E8P07NHUufvkAL5Besfg">
            <Paths>
              <Path path="27" as="5" dim="6" />
              <Path path="230" as="231" dim="6" />
            </Paths>
          </Formula>
          <Formula id="_R8L7YyQJka7glveuECfdQ" name="ConcFormula" dim="Concentration (molar)" formula="V&gt;0 ? M/V : 0" origin="-G5oIyYVVE6LJvdT67ahew">
            <Paths>
              <Path path="27" as="5" dim="6" />
              <Path path="28" as="29" dim="11" />
            </Paths>
          </Formula>
          <Formula id="uffYcy57ik27ECJ_A-pKTw" name="OBS_Concentration" dim="Concentration (molar)" formula="Concentration" origin="g6wGpIAK70O9gXdZAH6MPQ">
            <Paths>
              <Path path="30" as="31" dim="32" />
            </Paths>
          </Formula>
          <Formula id="6_EfGRdl5kaIs9j_WhT1Zw" name="FractionOfDose_Midazolam" dim="Fraction" formula="TotalDrugMass&gt;0 ? M/TotalDrugMass : 0" origin="g7lB10iBzkq17ZisUHFHrg">
            <Paths>
              <Path path="27" as="5" dim="6" />
              <Path path="230" as="231" dim="6" />
            </Paths>
          </Formula>
          <Formula id="3HdAuscM0UagFEsI4RPwJA" name="ReceptorOccupancyObserver_Midazolam-GABRG2-Buhr 1997 Complex" dim="Fraction" formula="Protein + Complex &gt; 0 ? Complex/(Protein + Complex) : 0" origin="UgGppOg4EUShfqB997NjCQ">
            <Paths>
              <Path path="27" as="232" dim="6" />
              <Path path="233" as="234" dim="6" />
            </Paths>
          </Formula>
          <Formula id="aGRyHeOV_0mn945juJntEg" name="PARAM_Apparent_kcat_Reaction" dim="Inversed time" formula="kcat * kcat_interaction_factor" origin="i3TbNSa3y0SJDVkiAor3wg">
            <Paths>
              <Path path="235" as="236" />
              <Path path="237" as="238" dim="41" />
            </Paths>
          </Formula>
          <Formula id="3aEu3_Pa_Eqod4DGgn8iEw" name="PARAM_Apparent_Km_Reaction" dim="Concentration (molar)" formula="Km * Km_interaction_factor" origin="rIUCterSA0idzVTxth-L4g">
            <Paths>
              <Path path="239" as="240" />
              <Path path="241" as="242" dim="32" />
            </Paths>
          </Formula>
          <Formula id="O02GoX0seEeZ_nCFV4rjgA" name="Midazolam-CYP3A4-Optimized-MetabolizationSpecific_MM" dim="Amount per time" formula="EM * kcat * K_water * C / (Km + K_water * C)" origin="Qw1kwrCCJkGHPuqmHuoIWg">
            <Paths>
              <Path path="243" as="244" dim="6" />
              <Path path="245" as="246" dim="32" />
              <Path path="247" as="248" />
              <Path path="249" as="242" dim="32" />
              <Path path="250" as="238" dim="41" />
            </Paths>
          </Formula>
          <Formula id="_yMto3VB1EmKHEI-lW1a4A" name="PARAM_Apparent_kcat_Reaction" dim="Inversed time" formula="kcat * kcat_interaction_factor" origin="_H-Wwq0BzUOXa2Ywzxs7Nw">
            <Paths>
              <Path path="235" as="236" />
              <Path path="251" as="238" dim="41" />
            </Paths>
          </Formula>
          <Formula id="oZkNkHYULkael10K3-gO2Q" name="PARAM_Apparent_Km_Reaction" dim="Concentration (molar)" formula="Km * Km_interaction_factor" origin="Lk-Rjf5zNUqzknf0ppSkig">
            <Paths>
              <Path path="239" as="240" />
              <Path path="252" as="242" dim="32" />
            </Paths>
          </Formula>
          <Formula id="yX1stI5j6kmkxOKysHdCXg" name="Midazolam-UGT1A4-Optimized-MetabolizationSpecific_MM" dim="Amount per time" formula="EM * kcat * K_water * C / (Km + K_water * C)" origin="ouyqAGEYK0-_cL6fP_f64w">
            <Paths>
              <Path path="253" as="244" dim="6" />
              <Path path="245" as="246" dim="32" />
              <Path path="247" as="248" />
              <Path path="249" as="242" dim="32" />
              <Path path="250" as="238" dim="41" />
            </Paths>
          </Formula>
          <Formula id="Gx-js6kbKEqU8JF2xSpQ6A" name="Midazolam-GABRG2-Buhr 1997-SpecificBinding" dim="Amount per time" formula="k_off / kd * Protein * C * K_water - k_off * Complex" origin="DOCg0M1yFE2rimeb6S3D3A">
            <Paths>
              <Path path="254" as="234" dim="6" />
              <Path path="255" as="232" dim="6" />
              <Path path="245" as="246" dim="32" />
              <Path path="247" as="248" />
              <Path path="256" as="257" dim="32" />
              <Path path="258" as="259" dim="41" />
            </Paths>
          </Formula>
          <Formula id="Qzlj5XOq_E2fDDmDqxTOGA" name="VOLUME_cell_4Comp" dim="Volume" formula="f_cell*V" origin="c2UCftRuSESMeHXEsiLT6g">
            <Paths>
              <Path path="366" as="367" />
              <Path path="28" as="29" dim="11" />
            </Paths>
          </Formula>
          <Formula id="Yj6Pi3aizUO5SCb_v5PSyw" name="PARAM_Degradation_Coefficient" dim="Inversed time" formula="ln(2)/tHalf" origin="o3cY7Wj9iEqBjmwhcLVOKg">
            <Paths>
              <Path path="181" as="182" dim="15" />
            </Paths>
          </Formula>
          <Formula id="8V1_lMflq0S589mRViG2sQ" name="InitialConcentrationIntracellular" dim="Concentration (molar)" formula="RC * rel_exp_org * f_exp_org_cell * 1 / f_cell" origin="h9NyG1nemEmc6wBOGg5Hig">
            <Paths>
              <Path path="368" as="344" dim="153" />
              <Path path="369" as="367" />
              <Path path="370" as="342" dim="153" />
              <Path path="185" as="186" dim="32" />
            </Paths>
          </Formula>
          <Formula id="Cd82KrFZUk-GxbasoYxmUQ" name="PARAM_StartAmount_Protein" dim="Amount" formula="f_onto * f_disease * C_0 * V" origin="hw_-dCQSTEuPHKjm0_I-Qg">
            <Paths>
              <Path path="191" as="192" dim="32" />
              <Path path="193" as="194" />
              <Path path="195" as="196" />
              <Path path="28" as="29" dim="11" />
            </Paths>
          </Formula>
          <Formula id="8ubyQNBc9k68z4jomSX_UQ" name="ConcFormula" dim="Concentration (molar)" formula="V&gt;0 ? M/V : 0" origin="8D09B86GsU-wYDL1oyyWmQ">
            <Paths>
              <Path path="27" as="5" dim="6" />
              <Path path="28" as="29" dim="11" />
            </Paths>
          </Formula>
          <Formula id="4sn0qjSGFUe1huGUfnjhqg" name="PARAM_OntogenyFactor_FromGlobal" formula="f_onto" origin="l-xJjFhWK0-Lme5ex-tVsw">
            <Paths>
              <Path path="197" as="194" />
            </Paths>
          </Formula>
          <Formula id="ffKmo1nPg0-RhKeqOGZNIw" name="PARAM_ProteinHalfLife_FromGlobal_Liver" dim="Time" formula="tHalf" origin="rMtlvHd0eUSi1xHR0-wShA">
            <Paths>
              <Path path="198" as="182" dim="15" />
            </Paths>
          </Formula>
          <Formula id="LXXUUyu_sk2qjeUVIZhZWA" name="OBS_Concentration" dim="Concentration (molar)" formula="Concentration" origin="RkHKHvoUbkqSfL8vyqXRUA">
            <Paths>
              <Path path="30" as="31" dim="32" />
            </Paths>
          </Formula>
          <Formula id="4HD9C6xr7kSjNm8lLxNLoA" name="STARTAMOUNT_Protein" dim="Amount" formula="M_0" origin="0pbFoxLstE2x0Y93a8kxEg">
            <Paths>
              <Path path="199" as="200" dim="6" />
            </Paths>
          </Formula>
          <Formula id="2T1iDh5nbUuFvfAFHWfO6w" name="PARAM_Degradation_Coefficient" dim="Inversed time" formula="ln(2)/tHalf" origin="jJvlppu__UqMBzkQqxme1A">
            <Paths>
              <Path path="181" as="182" dim="15" />
            </Paths>
          </Formula>
          <Formula id="agrrhqPo2kGQzZj9f6bxFQ" name="InitialConcentrationIntracellular" dim="Concentration (molar)" formula="RC * rel_exp_org * f_exp_org_cell * 1 / f_cell" origin="6AA-gYirdUm8K15tlzvu5w">
            <Paths>
              <Path path="368" as="344" dim="153" />
              <Path path="369" as="367" />
              <Path path="370" as="342" dim="153" />
              <Path path="202" as="186" dim="32" />
            </Paths>
          </Formula>
          <Formula id="BhE8d5u7wkWrQn75ZQU-tw" name="PARAM_StartAmount_Protein" dim="Amount" formula="f_onto * f_disease * C_0 * V" origin="-YGvcdCciUGSSesUpUoD1A">
            <Paths>
              <Path path="191" as="192" dim="32" />
              <Path path="193" as="194" />
              <Path path="205" as="196" />
              <Path path="28" as="29" dim="11" />
            </Paths>
          </Formula>
          <Formula id="H6J-P7wtgUiBwK7ucxDH4A" name="ConcFormula" dim="Concentration (molar)" formula="V&gt;0 ? M/V : 0" origin="DiVCiSOBTkqcx7_ql63DfA">
            <Paths>
              <Path path="27" as="5" dim="6" />
              <Path path="28" as="29" dim="11" />
            </Paths>
          </Formula>
          <Formula id="BMHIdSMjsku-7fOB85LqBQ" name="PARAM_OntogenyFactor_FromGlobal" formula="f_onto" origin="h1TlxiDJQUG9a2pVL_c3DQ">
            <Paths>
              <Path path="206" as="194" />
            </Paths>
          </Formula>
          <Formula id="QPggi05ZFkOm4entpj-YfA" name="PARAM_ProteinHalfLife_FromGlobal_Liver" dim="Time" formula="tHalf" origin="RncnheUwQUiPEf3i6i7pfw">
            <Paths>
              <Path path="207" as="182" dim="15" />
            </Paths>
          </Formula>
          <Formula id="guNQy8da30-vNjJdmUkoBw" name="OBS_Concentration" dim="Concentration (molar)" formula="Concentration" origin="wtTDWX2hs0a-u7TU3NA_9Q">
            <Paths>
              <Path path="30" as="31" dim="32" />
            </Paths>
          </Formula>
          <Formula id="NDsSacSMPkKBEWskzwPWdA" name="STARTAMOUNT_Protein" dim="Amount" formula="M_0" origin="y5OgyCLt0kGuq3bqywWpBw">
            <Paths>
              <Path path="199" as="200" dim="6" />
            </Paths>
          </Formula>
          <Formula id="PtTCOCq26Ea66L05masI3g" name="PARAM_Degradation_Coefficient" dim="Inversed time" formula="ln(2)/tHalf" origin="h_Yq0pu0-0uw2QP15EFAzw">
            <Paths>
              <Path path="181" as="182" dim="15" />
            </Paths>
          </Formula>
          <Formula id="PeMNZG8Y2UCIO3ergICJ3g" name="PARAM_StartAmount_Protein" dim="Amount" formula="f_onto * f_disease * C_0 * V" origin="1xcAWFkBv0KRLr8sOUOiDA">
            <Paths>
              <Path path="191" as="192" dim="32" />
              <Path path="193" as="194" />
              <Path path="265" as="196" />
              <Path path="28" as="29" dim="11" />
            </Paths>
          </Formula>
          <Formula id="NMlGhGveG0aLAntV24T8eg" name="ConcFormula" dim="Concentration (molar)" formula="V&gt;0 ? M/V : 0" origin="wiYrT6KHMEOrpuaXituTqw">
            <Paths>
              <Path path="27" as="5" dim="6" />
              <Path path="28" as="29" dim="11" />
            </Paths>
          </Formula>
          <Formula id="zhL2vfHsDUioqUK-73ecPA" name="PARAM_OntogenyFactor_FromGlobal" formula="f_onto" origin="h1dhXQ834E-lljmCi80eFw">
            <Paths>
              <Path path="266" as="194" />
            </Paths>
          </Formula>
          <Formula id="CU4QEjYKj0i4crRGjWMczw" name="PARAM_ProteinHalfLife_FromGlobal_Liver" dim="Time" formula="tHalf" origin="mtt-9WoKXEOLqo1CUC91JQ">
            <Paths>
              <Path path="267" as="182" dim="15" />
            </Paths>
          </Formula>
          <Formula id="3zQIHaUzE068OOOxGTCOMg" name="OBS_Concentration" dim="Concentration (molar)" formula="Concentration" origin="x8CXDyCUY0qZI_jNRgxqvg">
            <Paths>
              <Path path="30" as="31" dim="32" />
            </Paths>
          </Formula>
          <Formula id="t7sKsHg0qUKiYWcvnlwTOQ" name="STARTAMOUNT_Protein" dim="Amount" formula="M_0" origin="etJWjFQGoEKqzRmN1uPuZA">
            <Paths>
              <Path path="199" as="200" dim="6" />
            </Paths>
          </Formula>
          <Formula id="uyzOIeAvNkGUvRtVVORrOw" name="PARAM_Degradation_Coefficient" dim="Inversed time" formula="ln(2)/tHalf" origin="j8V0e7506UmjgncGsTqo4g">
            <Paths>
              <Path path="181" as="182" dim="15" />
            </Paths>
          </Formula>
          <Formula id="k9O7l1o520OMbq54Ftr6Aw" name="PARAM_StartAmount_Protein" dim="Amount" formula="f_onto * f_disease * C_0 * V" origin="N6JcrDiKxU62DAGK7jTe4g">
            <Paths>
              <Path path="191" as="192" dim="32" />
              <Path path="193" as="194" />
              <Path path="270" as="196" />
              <Path path="28" as="29" dim="11" />
            </Paths>
          </Formula>
          <Formula id="xZnahgqJEUWldUDdJGzLNA" name="ConcFormula" dim="Concentration (molar)" formula="V&gt;0 ? M/V : 0" origin="YE01IsEaDkmLoGAxfad70g">
            <Paths>
              <Path path="27" as="5" dim="6" />
              <Path path="28" as="29" dim="11" />
            </Paths>
          </Formula>
          <Formula id="Cuc_6-ed00Oe6nI1pT1bYQ" name="PARAM_OntogenyFactor_FromGlobal" formula="f_onto" origin="-PMlgxLIHkmzGbvEGm_QNw">
            <Paths>
              <Path path="271" as="194" />
            </Paths>
          </Formula>
          <Formula id="mbO8MlFwhk-w-FU7T8dGwg" name="PARAM_ProteinHalfLife_FromGlobal_Liver" dim="Time" formula="tHalf" origin="AkFBLf3OW0-YnrnYWSQGww">
            <Paths>
              <Path path="272" as="182" dim="15" />
            </Paths>
          </Formula>
          <Formula id="3wNiI8t3SUWosgJdy8idnQ" name="OBS_Concentration" dim="Concentration (molar)" formula="Concentration" origin="VDBrQBDe3ECbtD5wcqQX1Q">
            <Paths>
              <Path path="30" as="31" dim="32" />
            </Paths>
          </Formula>
          <Formula id="a4iloC3ZCUqSL3fNVsSJKA" name="STARTAMOUNT_Protein" dim="Amount" formula="M_0" origin="5ZvuVPcnxUCX5z-hmRdaDQ">
            <Paths>
              <Path path="199" as="200" dim="6" />
            </Paths>
          </Formula>
          <Formula id="xEoUcOxYXU-K1M4qVAkCvw" name="PARAM_Degradation_Coefficient" dim="Inversed time" formula="ln(2)/tHalf" origin="Ck0kEOvvmkqUMniOujxRmg">
            <Paths>
              <Path path="181" as="182" dim="15" />
            </Paths>
          </Formula>
          <Formula id="mHqOT3LjfEWbBod4-Trpcw" name="InitialConcentrationIntracellular" dim="Concentration (molar)" formula="RC * rel_exp_org * f_exp_org_cell * 1 / f_cell" origin="aCSkPTcpI0OCASquYl3d2g">
            <Paths>
              <Path path="368" as="344" dim="153" />
              <Path path="369" as="367" />
              <Path path="370" as="342" dim="153" />
              <Path path="209" as="186" dim="32" />
            </Paths>
          </Formula>
          <Formula id="dg_76yx_7ECtNUDwrUnuAg" name="PARAM_StartAmount_Protein" dim="Amount" formula="f_onto * f_disease * C_0 * V" origin="KHc1qKYIskueaLvVWk5RaQ">
            <Paths>
              <Path path="191" as="192" dim="32" />
              <Path path="193" as="194" />
              <Path path="212" as="196" />
              <Path path="28" as="29" dim="11" />
            </Paths>
          </Formula>
          <Formula id="rteQcRsdWUy778bIkjjzcQ" name="ConcFormula" dim="Concentration (molar)" formula="V&gt;0 ? M/V : 0" origin="fFjGxUuTvUqJQCSrew1s1g">
            <Paths>
              <Path path="27" as="5" dim="6" />
              <Path path="28" as="29" dim="11" />
            </Paths>
          </Formula>
          <Formula id="m3ijdmFJakSdiNnGf4UzKg" name="PARAM_OntogenyFactor_FromGlobal" formula="f_onto" origin="iSHNlqGcHEWw8U4JvOCtnw">
            <Paths>
              <Path path="213" as="194" />
            </Paths>
          </Formula>
          <Formula id="qLkozXlR30qyOpzLD_7wvg" name="PARAM_ProteinHalfLife_FromGlobal_Liver" dim="Time" formula="tHalf" origin="re8bKma7J0Wj4YOWEGooFw">
            <Paths>
              <Path path="214" as="182" dim="15" />
            </Paths>
          </Formula>
          <Formula id="46VuQ-BPeUOygRFINCEZXQ" name="OBS_Concentration" dim="Concentration (molar)" formula="Concentration" origin="TnN80XXzCUa6qgLpidSDxQ">
            <Paths>
              <Path path="30" as="31" dim="32" />
            </Paths>
          </Formula>
          <Formula id="eRJPQyD-tEWqt-r9bWmaoQ" name="STARTAMOUNT_Protein" dim="Amount" formula="M_0" origin="ghHmNb8zuUq1oeC3vhz1WQ">
            <Paths>
              <Path path="199" as="200" dim="6" />
            </Paths>
          </Formula>
          <Formula id="xdllSa__rkeBst49u-deXA" name="PARAM_Degradation_Coefficient" dim="Inversed time" formula="ln(2)/tHalf" origin="gc4VcBMhek6NBVGCS8CnZg">
            <Paths>
              <Path path="181" as="182" dim="15" />
            </Paths>
          </Formula>
          <Formula id="bIvEsTITIUS7zsGiBqHBMA" name="InitialConcentrationIntracellular" dim="Concentration (molar)" formula="RC * rel_exp_org * f_exp_org_cell * 1 / f_cell" origin="aoR_hYJ6RkiLanvK_kjL5Q">
            <Paths>
              <Path path="368" as="344" dim="153" />
              <Path path="369" as="367" />
              <Path path="370" as="342" dim="153" />
              <Path path="216" as="186" dim="32" />
            </Paths>
          </Formula>
          <Formula id="Gu6VpUTlYk6y6jxcd_sMHQ" name="PARAM_StartAmount_Protein" dim="Amount" formula="f_onto * f_disease * C_0 * V" origin="Sd3Wg6OoTkGUzyBAbcjuyg">
            <Paths>
              <Path path="191" as="192" dim="32" />
              <Path path="193" as="194" />
              <Path path="219" as="196" />
              <Path path="28" as="29" dim="11" />
            </Paths>
          </Formula>
          <Formula id="xkSFBmDnT0eOninY1_RVLA" name="ConcFormula" dim="Concentration (molar)" formula="V&gt;0 ? M/V : 0" origin="QGuKnkh0gEKoc9DLcePQOA">
            <Paths>
              <Path path="27" as="5" dim="6" />
              <Path path="28" as="29" dim="11" />
            </Paths>
          </Formula>
          <Formula id="FIAPWuN-FUWHui-qldEThg" name="PARAM_OntogenyFactor_FromGlobal" formula="f_onto" origin="z3GvmuLdgEyfgfZGTZHiig">
            <Paths>
              <Path path="220" as="194" />
            </Paths>
          </Formula>
          <Formula id="KCC7oENYqkGP48wpPW7zYQ" name="PARAM_ProteinHalfLife_FromGlobal_Liver" dim="Time" formula="tHalf" origin="bHX27mmhv0CV9JfJzZN4uQ">
            <Paths>
              <Path path="221" as="182" dim="15" />
            </Paths>
          </Formula>
          <Formula id="cO0Nrj5VvEuVmS4xmoOohg" name="OBS_Concentration" dim="Concentration (molar)" formula="Concentration" origin="NZcdeYtwNkKLm54jYGonyw">
            <Paths>
              <Path path="30" as="31" dim="32" />
            </Paths>
          </Formula>
          <Formula id="3XpQIDNY30q_VfLc1uTp6g" name="STARTAMOUNT_Protein" dim="Amount" formula="M_0" origin="zD7olOc8K0KePluTlUF-Yw">
            <Paths>
              <Path path="199" as="200" dim="6" />
            </Paths>
          </Formula>
          <Formula id="YRkVNSLpq0qX_23j_Ka-eA" name="PARAM_Degradation_Coefficient" dim="Inversed time" formula="ln(2)/tHalf" origin="Y8RBln5gEkyZP4nhI5UFrw">
            <Paths>
              <Path path="181" as="182" dim="15" />
            </Paths>
          </Formula>
          <Formula id="RKwXsv-waEiNcCaLaaFc-g" name="InitialConcentrationIntracellular" dim="Concentration (molar)" formula="RC * rel_exp_org * f_exp_org_cell * 1 / f_cell" origin="rCqW9UU65kKVbTSupVxr3g">
            <Paths>
              <Path path="368" as="344" dim="153" />
              <Path path="369" as="367" />
              <Path path="370" as="342" dim="153" />
              <Path path="223" as="186" dim="32" />
            </Paths>
          </Formula>
          <Formula id="Xr3IQSKv4kqVX1ap4mQVbA" name="PARAM_StartAmount_Protein" dim="Amount" formula="f_onto * f_disease * C_0 * V" origin="eh2tzDfcYkGtFg0ULqimVw">
            <Paths>
              <Path path="191" as="192" dim="32" />
              <Path path="193" as="194" />
              <Path path="226" as="196" />
              <Path path="28" as="29" dim="11" />
            </Paths>
          </Formula>
          <Formula id="arqZlt3KjEOxpX5GaJDd2w" name="ConcFormula" dim="Concentration (molar)" formula="V&gt;0 ? M/V : 0" origin="MT9jwimY2U-SrDbOboJrqA">
            <Paths>
              <Path path="27" as="5" dim="6" />
              <Path path="28" as="29" dim="11" />
            </Paths>
          </Formula>
          <Formula id="93ktPf0JREaJagVS7sxn1g" name="PARAM_OntogenyFactor_FromGlobal" formula="f_onto" origin="G1zvj3MeDEycWdG897grmQ">
            <Paths>
              <Path path="227" as="194" />
            </Paths>
          </Formula>
          <Formula id="_MBAMbdjGUWzYzVJb1SSPw" name="PARAM_ProteinHalfLife_FromGlobal_Liver" dim="Time" formula="tHalf" origin="lY2PCVisZU2QyECdcQrWjQ">
            <Paths>
              <Path path="228" as="182" dim="15" />
            </Paths>
          </Formula>
          <Formula id="HSQ9-KeNAEGodgm1lW8uAA" name="OBS_Concentration" dim="Concentration (molar)" formula="Concentration" origin="HuzxfZORoEiXTzb9QBWeRw">
            <Paths>
              <Path path="30" as="31" dim="32" />
            </Paths>
          </Formula>
          <Formula id="ByLawolm20KeU0VL459i2g" name="STARTAMOUNT_Protein" dim="Amount" formula="M_0" origin="Krf7QdLXDk6x8mu2T2w73A">
            <Paths>
              <Path path="199" as="200" dim="6" />
            </Paths>
          </Formula>
          <Formula id="Zs6Q6kL7_kOxQ1qa0iAO5Q" name="ConcFormula" dim="Concentration (molar)" formula="V&gt;0 ? M/V : 0" origin="_0V3CtLNb0m9HnRo06B9RQ">
            <Paths>
              <Path path="27" as="5" dim="6" />
              <Path path="28" as="29" dim="11" />
            </Paths>
          </Formula>
          <Formula id="8T9EqTmYV0ix56986iDuhQ" name="PARAM_K_Water_CELL" formula="K_water_cell" origin="EpejaaFbykuhCfoxu5Jyaw">
            <Paths>
              <Path path="393" as="372" />
            </Paths>
          </Formula>
          <Formula id="dtMMYURKLku2hmI-aAJqWQ" name="OBS_Concentration" dim="Concentration (molar)" formula="Concentration" origin="dCxsgKSPykKX1W1fHv0kcg">
            <Paths>
              <Path path="30" as="31" dim="32" />
            </Paths>
          </Formula>
          <Formula id="-fKSmAeU3EmUpswaQhIIKg" name="ConcFormula" dim="Concentration (molar)" formula="V&gt;0 ? M/V : 0" origin="6TK3D3iJDUqNxVdo27d0PA">
            <Paths>
              <Path path="27" as="5" dim="6" />
              <Path path="28" as="29" dim="11" />
            </Paths>
          </Formula>
          <Formula id="cHTqz0-bxkOGjg1Z8SPPKg" name="FractionOfDose_Midazolam" dim="Fraction" formula="TotalDrugMass&gt;0 ? M/TotalDrugMass : 0" origin="DKFDTFxqw0eaoQHxnOpkxw">
            <Paths>
              <Path path="27" as="5" dim="6" />
              <Path path="230" as="231" dim="6" />
            </Paths>
          </Formula>
          <Formula id="38NC-kyv00-IlU8FgBUzFg" name="ConcFormula" dim="Concentration (molar)" formula="V&gt;0 ? M/V : 0" origin="-YbvV8dqfUG-DAs_MR37AQ">
            <Paths>
              <Path path="27" as="5" dim="6" />
              <Path path="28" as="29" dim="11" />
            </Paths>
          </Formula>
          <Formula id="st0BwKpGbUm5FQgcEqyMqg" name="FractionOfDose_Midazolam" dim="Fraction" formula="TotalDrugMass&gt;0 ? M/TotalDrugMass : 0" origin="Ga1Lc5xJ_ECba6tHg2InqA">
            <Paths>
              <Path path="27" as="5" dim="6" />
              <Path path="230" as="231" dim="6" />
            </Paths>
          </Formula>
          <Formula id="r_4Ai0cnIEGQOTcDmlbeiA" name="ConcFormula" dim="Concentration (molar)" formula="V&gt;0 ? M/V : 0" origin="ryuVgXvGe0mn9aWC6yRLQQ">
            <Paths>
              <Path path="27" as="5" dim="6" />
              <Path path="28" as="29" dim="11" />
            </Paths>
          </Formula>
          <Formula id="nuX2OXHJQkGYMmVBfFBz2g" name="OBS_Concentration" dim="Concentration (molar)" formula="Concentration" origin="jBFkB9YcYUazhM_ueE_6cA">
            <Paths>
              <Path path="30" as="31" dim="32" />
            </Paths>
          </Formula>
          <Formula id="FIwpT-XpLkOwtTg9o4TYUw" name="FractionOfDose_Midazolam" dim="Fraction" formula="TotalDrugMass&gt;0 ? M/TotalDrugMass : 0" origin="XtMsbrdcbEG1TZ8zXLHvrw">
            <Paths>
              <Path path="27" as="5" dim="6" />
              <Path path="230" as="231" dim="6" />
            </Paths>
          </Formula>
          <Formula id="kvRge2ER5UmnuPCXkbny8g" name="ReceptorOccupancyObserver_Midazolam-GABRG2-Buhr 1997 Complex" dim="Fraction" formula="Protein + Complex &gt; 0 ? Complex/(Protein + Complex) : 0" origin="1hAzWoSMEkCFoK0pITDaVQ">
            <Paths>
              <Path path="27" as="232" dim="6" />
              <Path path="233" as="234" dim="6" />
            </Paths>
          </Formula>
          <Formula id="V4lLdp4Mr0G_ewyOCNC5Zg" name="PARAM_Apparent_kcat_Reaction" dim="Inversed time" formula="kcat * kcat_interaction_factor" origin="De7T5727vEmiLejawZ_mGA">
            <Paths>
              <Path path="235" as="236" />
              <Path path="237" as="238" dim="41" />
            </Paths>
          </Formula>
          <Formula id="EwNPpY0q2kywTKSX2W7Tqw" name="PARAM_Apparent_Km_Reaction" dim="Concentration (molar)" formula="Km * Km_interaction_factor" origin="siYlb7AP90C25SjLv9G0Bg">
            <Paths>
              <Path path="239" as="240" />
              <Path path="241" as="242" dim="32" />
            </Paths>
          </Formula>
          <Formula id="dLn6bnIZLUCtO166pJShdw" name="Midazolam-CYP3A4-Optimized-MetabolizationSpecific_MM" dim="Amount per time" formula="EM * kcat * K_water * C / (Km + K_water * C)" origin="gtMjB5fT5EeDwIuvaT7aVQ">
            <Paths>
              <Path path="243" as="244" dim="6" />
              <Path path="245" as="246" dim="32" />
              <Path path="247" as="248" />
              <Path path="249" as="242" dim="32" />
              <Path path="250" as="238" dim="41" />
            </Paths>
          </Formula>
          <Formula id="utgp-pb_dkOCz1l1ssjKJQ" name="PARAM_Apparent_kcat_Reaction" dim="Inversed time" formula="kcat * kcat_interaction_factor" origin="8OpKxB2llUWHWjyJOpusgw">
            <Paths>
              <Path path="235" as="236" />
              <Path path="251" as="238" dim="41" />
            </Paths>
          </Formula>
          <Formula id="73ad1htOCEWA4VqZMeR5tQ" name="PARAM_Apparent_Km_Reaction" dim="Concentration (molar)" formula="Km * Km_interaction_factor" origin="RFVeqyHuckuTRTzSkmsKGA">
            <Paths>
              <Path path="239" as="240" />
              <Path path="252" as="242" dim="32" />
            </Paths>
          </Formula>
          <Formula id="nu-4RXglok2vZM6Uea8pdQ" name="Midazolam-UGT1A4-Optimized-MetabolizationSpecific_MM" dim="Amount per time" formula="EM * kcat * K_water * C / (Km + K_water * C)" origin="VXZ0SEPouUCOGNuAFo20Zw">
            <Paths>
              <Path path="253" as="244" dim="6" />
              <Path path="245" as="246" dim="32" />
              <Path path="247" as="248" />
              <Path path="249" as="242" dim="32" />
              <Path path="250" as="238" dim="41" />
            </Paths>
          </Formula>
          <Formula id="rJRSDrS6YEmnwhBXPwPGUw" name="Midazolam-GABRG2-Buhr 1997-SpecificBinding" dim="Amount per time" formula="k_off / kd * Protein * C * K_water - k_off * Complex" origin="vi-gZ_8SmkCS30ru7TE8jw">
            <Paths>
              <Path path="254" as="234" dim="6" />
              <Path path="255" as="232" dim="6" />
              <Path path="245" as="246" dim="32" />
              <Path path="247" as="248" />
              <Path path="256" as="257" dim="32" />
              <Path path="258" as="259" dim="41" />
            </Paths>
          </Formula>
          <Formula id="aF7v59hw10WcuDHdO_V2Zg" name="OBS_InterstitialUnbound" dim="Concentration (molar)" formula="C_int * K_water_int" origin="QSBT9dUpN02kZc03R8-kZg">
            <Paths>
              <Path path="373" as="374" dim="32" />
              <Path path="375" as="365" />
            </Paths>
          </Formula>
          <Formula id="pCrFsj47h02rC60JuNAlGQ" name="OBS_IntracellularUnbound" dim="Concentration (molar)" formula="C_cell * K_water_cell" origin="afaC2WuVU0eQmnw1y7A5KA">
            <Paths>
              <Path path="376" as="377" dim="32" />
              <Path path="378" as="372" />
            </Paths>
          </Formula>
          <Formula id="abcTuQdWQUaoKjgfVNHnXw" name="OBS_Tissue" dim="Concentration (molar)" formula="(f_int*C_int+f_cell*C_cell)/(f_int+f_cell)" origin="_Gb2hA6-4EuV1E4Ui-ywJg">
            <Paths>
              <Path path="376" as="377" dim="32" />
              <Path path="373" as="374" dim="32" />
              <Path path="333" as="312" />
              <Path path="366" as="367" />
            </Paths>
          </Formula>
          <DiscreteDistributionFormula id="VHJH8e09aU2iMrFLa77pYg">
            <Paths>
              <Path path="281" as="281" />
            </Paths>
          </DiscreteDistributionFormula>
          <DiscreteDistributionFormula id="D3tNtm5jM0e6TYkHKfNpEA">
            <Paths>
              <Path path="281" as="281" />
            </Paths>
          </DiscreteDistributionFormula>
          <DiscreteDistributionFormula id="iWoBf_f-uUmzfEA8Yxfqgw">
            <Paths>
              <Path path="281" as="281" />
            </Paths>
          </DiscreteDistributionFormula>
          <DiscreteDistributionFormula id="mLNTZAWXXEurv_QjSx3uiA">
            <Paths>
              <Path path="281" as="281" />
            </Paths>
          </DiscreteDistributionFormula>
          <DiscreteDistributionFormula id="31M1_UYatU2NxROf-plLGg">
            <Paths>
              <Path path="281" as="281" />
            </Paths>
          </DiscreteDistributionFormula>
          <DiscreteDistributionFormula id="N-wg6fEdXkWvBbZCR2hUrQ">
            <Paths>
              <Path path="281" as="281" />
            </Paths>
          </DiscreteDistributionFormula>
          <DiscreteDistributionFormula id="bJftIhPSmkGPO1Qnib8NDg">
            <Paths>
              <Path path="281" as="281" />
            </Paths>
          </DiscreteDistributionFormula>
          <DiscreteDistributionFormula id="l-_dUnORWE2lSDTaM8CQZQ">
            <Paths>
              <Path path="281" as="281" />
            </Paths>
          </DiscreteDistributionFormula>
          <DiscreteDistributionFormula id="h6dsQ6NBJEC3McZjlvkCSQ">
            <Paths>
              <Path path="281" as="281" />
            </Paths>
          </DiscreteDistributionFormula>
          <DiscreteDistributionFormula id="8tC5pte3FkiXzzj5rrsQlw">
            <Paths>
              <Path path="281" as="281" />
            </Paths>
          </DiscreteDistributionFormula>
          <DiscreteDistributionFormula id="3jrOhDvb3kqM9qPkaM8FvA">
            <Paths>
              <Path path="281" as="281" />
            </Paths>
          </DiscreteDistributionFormula>
          <DiscreteDistributionFormula id="xoMPUQBrRUCHCXADAR1B1w">
            <Paths>
              <Path path="281" as="281" />
            </Paths>
          </DiscreteDistributionFormula>
          <DiscreteDistributionFormula id="mWx4sgol-k6OZ3rBxPppTw">
            <Paths>
              <Path path="281" as="281" />
            </Paths>
          </DiscreteDistributionFormula>
          <LogNormalDistributionFormula id="7kbuB1d7c02YL5vg2p_qBw" dim="Volume">
            <Paths>
              <Path path="281" as="281" dim="11" />
              <Path path="394" as="394" />
            </Paths>
          </LogNormalDistributionFormula>
          <NormalDistributionFormula id="2m21juUVoEG7zDA4Lv3QYw" dim="Flow per weight organ">
            <Paths>
              <Path path="281" as="281" dim="287" />
              <Path path="282" as="282" dim="287" />
            </Paths>
          </NormalDistributionFormula>
          <Formula id="IS0chLut10Sb0Np9mIUojg" name="PARAM_f_endo" dim="Fraction" formula="f_endo_global" origin="xBrR8YgI9kKDQ5FUpQXoTg">
            <Paths>
              <Path path="283" as="284" dim="153" />
            </Paths>
          </Formula>
          <Formula id="O9zx0nTpOUKCLKvRcpZX1g" name="PARAM_Tissue_Weight" dim="Mass" formula="Volume * Density" origin="-HTcFNzPHEufLDR2u3sikg">
            <Paths>
              <Path path="176" as="177" dim="177" />
              <Path path="178" as="11" dim="11" />
            </Paths>
          </Formula>
          <Formula id="kWzYBaWdSEKAXX7hQQkK0Q" name="PARAM_Fluid_recirculation_flow_rate" dim="Flow" formula="f_Jiso * (1-alpha_l) * Q_lymph * (V/V_mouse)^(exp_Jiso_scale - 1)" origin="1Yaqfq2j-0q4cJj-_Kh4CA">
            <Paths>
              <Path path="290" as="291" />
              <Path path="292" as="293" />
              <Path path="294" as="295" dim="296" />
              <Path path="297" as="298" dim="11" />
              <Path path="178" as="29" dim="11" />
              <Path path="299" as="300" />
            </Paths>
          </Formula>
          <Formula id="HVc4dlXjlEKDsC2G8K1W1A" name="PARAM_Lymph_flow_rate" dim="Flow" formula="f_lymph*Q*(1-HCT)" origin="-zxLxLD1OUWJH0WPqOdBCg">
            <Paths>
              <Path path="301" as="302" dim="296" />
              <Path path="303" as="304" />
              <Path path="174" as="175" />
            </Paths>
          </Formula>
          <Formula id="EellYuAn7EqonZbmm6D2IQ" name="VOLUME_VascularEndo" dim="Volume" formula="SA_pls_int*d_endo" origin="IPoazAyLhU-2NctoJPmjNQ">
            <Paths>
              <Path path="395" as="306" dim="307" />
              <Path path="308" as="309" dim="310" />
            </Paths>
          </Formula>
          <Formula id="CWfcxDlhFUaaGDFOPXQq1w" name="PARAM_f_cell" formula="1 - f_int - f_vas" origin="euSF6_5WjkqZ1x6wx-O0vQ">
            <Paths>
              <Path path="311" as="312" />
              <Path path="313" as="180" />
            </Paths>
          </Formula>
          <Formula id="TuT4uUkZR0mAWSUtOWZUuw" name="PARAM_Q_from_Qspec" dim="Flow" formula="Qspec * Weight" origin="abNTcjhKGECcWs-KzMcw6Q">
            <Paths>
              <Path path="285" as="286" dim="287" />
              <Path path="288" as="289" dim="18" />
            </Paths>
          </Formula>
          <Formula id="h889dihxBEmXqbkE0LhykQ" name="VOLUME_pls_4Comp" dim="Volume" formula="f_vas*(1-HCT)*V_org" origin="Qp88FXaY9k6TnyU05cRo2Q">
            <Paths>
              <Path path="179" as="180" />
              <Path path="28" as="314" dim="11" />
              <Path path="174" as="175" />
            </Paths>
          </Formula>
          <Formula id="bj7ZJvl7J0uD0Plp5GcBVw" name="PARAM_Degradation_Coefficient" dim="Inversed time" formula="ln(2)/tHalf" origin="9Hu6RgvYZkmtcaPFQIvQfw">
            <Paths>
              <Path path="181" as="182" dim="15" />
            </Paths>
          </Formula>
          <Formula id="AoT_Wmw82Ey2ybwldtgmNg" name="InitialConcentrationPlasma" dim="Concentration (molar)" formula="(f_vas * (1 - HCT) * V_org) &gt; 0 ? RC * (rel_exp_pls + rel_exp_bc * f_exp_bc_membrane * HCT / (1 - HCT) + rel_exp_vasend * f_exp_vasend_plasma * V_vasend / (f_vas * (1 - HCT) * V_org)) : 0" origin="8dGyGSySa0iltLvLW_jblA">
            <Paths>
              <Path path="315" as="180" />
              <Path path="316" as="314" dim="11" />
              <Path path="317" as="318" dim="11" />
              <Path path="183" as="184" dim="153" />
              <Path path="319" as="320" dim="153" />
              <Path path="185" as="186" dim="32" />
              <Path path="187" as="188" dim="153" />
              <Path path="189" as="190" dim="153" />
              <Path path="321" as="322" dim="153" />
              <Path path="174" as="175" />
            </Paths>
          </Formula>
          <Formula id="IhVsDt9gKEKC_wO-Wc8_bw" name="PARAM_StartAmount_Protein" dim="Amount" formula="f_onto * f_disease * C_0 * V" origin="_GUAIGueX0-KZKn56hAnRg">
            <Paths>
              <Path path="191" as="192" dim="32" />
              <Path path="193" as="194" />
              <Path path="195" as="196" />
              <Path path="28" as="29" dim="11" />
            </Paths>
          </Formula>
          <Formula id="o1uK8muofEWQ5dIW39D0nQ" name="ConcFormula" dim="Concentration (molar)" formula="V&gt;0 ? M/V : 0" origin="H08xR-G2sEapHaPI-HyVvA">
            <Paths>
              <Path path="27" as="5" dim="6" />
              <Path path="28" as="29" dim="11" />
            </Paths>
          </Formula>
          <Formula id="TzUIDppkL0mGY8u0XbaUyw" name="PARAM_OntogenyFactor_FromGlobal" formula="f_onto" origin="UaVFT4wEFEegsXQoM31Afw">
            <Paths>
              <Path path="197" as="194" />
            </Paths>
          </Formula>
          <Formula id="x9Gf8tAUdUO4VU8yN8RKuw" name="PARAM_ProteinHalfLife_FromGlobal_Liver" dim="Time" formula="tHalf" origin="mVAvVeoMY0qF9rEDWyYz1g">
            <Paths>
              <Path path="198" as="182" dim="15" />
            </Paths>
          </Formula>
          <Formula id="iVoKhXbJYkGw8MscJOmlqg" name="OBS_Concentration" dim="Concentration (molar)" formula="Concentration" origin="w9r-QrGU0Eu1474JkeocGA">
            <Paths>
              <Path path="30" as="31" dim="32" />
            </Paths>
          </Formula>
          <Formula id="uf347ciAMEaXUdsfmiUqqQ" name="STARTAMOUNT_Protein" dim="Amount" formula="M_0" origin="fUJx2HgSm0GP7pqwZjvpKQ">
            <Paths>
              <Path path="199" as="200" dim="6" />
            </Paths>
          </Formula>
          <Formula id="g3OTroPtEU287h-ZBNGCdA" name="PARAM_Degradation_Coefficient" dim="Inversed time" formula="ln(2)/tHalf" origin="CVlLN-fcdky_3YT6UttR0g">
            <Paths>
              <Path path="181" as="182" dim="15" />
            </Paths>
          </Formula>
          <Formula id="GzFHygvd50yMfzYDvNDjrQ" name="InitialConcentrationPlasma" dim="Concentration (molar)" formula="(f_vas * (1 - HCT) * V_org) &gt; 0 ? RC * (rel_exp_pls + rel_exp_bc * f_exp_bc_membrane * HCT / (1 - HCT) + rel_exp_vasend * f_exp_vasend_plasma * V_vasend / (f_vas * (1 - HCT) * V_org)) : 0" origin="h3dH5VBQHkqyWq_J7o94lA">
            <Paths>
              <Path path="315" as="180" />
              <Path path="316" as="314" dim="11" />
              <Path path="317" as="318" dim="11" />
              <Path path="201" as="184" dim="153" />
              <Path path="323" as="320" dim="153" />
              <Path path="202" as="186" dim="32" />
              <Path path="203" as="188" dim="153" />
              <Path path="204" as="190" dim="153" />
              <Path path="324" as="322" dim="153" />
              <Path path="174" as="175" />
            </Paths>
          </Formula>
          <Formula id="KCd5gA0BaUmoSLUunCeUFQ" name="PARAM_StartAmount_Protein" dim="Amount" formula="f_onto * f_disease * C_0 * V" origin="s44pQ6bo9k6tFFy8kLYiHw">
            <Paths>
              <Path path="191" as="192" dim="32" />
              <Path path="193" as="194" />
              <Path path="205" as="196" />
              <Path path="28" as="29" dim="11" />
            </Paths>
          </Formula>
          <Formula id="7c6-RAHKtEecH7b94ZFg5A" name="ConcFormula" dim="Concentration (molar)" formula="V&gt;0 ? M/V : 0" origin="aYg8FJL5bEOjQaCVr-VdKA">
            <Paths>
              <Path path="27" as="5" dim="6" />
              <Path path="28" as="29" dim="11" />
            </Paths>
          </Formula>
          <Formula id="DjuA9ncs3ESFdzchnQMA5A" name="PARAM_OntogenyFactor_FromGlobal" formula="f_onto" origin="6j8lAY6NH0WQeT5AKCtNkQ">
            <Paths>
              <Path path="206" as="194" />
            </Paths>
          </Formula>
          <Formula id="6piAVmx0jUeyFEavychqbg" name="PARAM_ProteinHalfLife_FromGlobal_Liver" dim="Time" formula="tHalf" origin="DFedwlnzQUusNkociBX76g">
            <Paths>
              <Path path="207" as="182" dim="15" />
            </Paths>
          </Formula>
          <Formula id="uQkJrOwlokWTiTU1Yywl7A" name="OBS_Concentration" dim="Concentration (molar)" formula="Concentration" origin="bQSceyU0YESKCR55hw1w5g">
            <Paths>
              <Path path="30" as="31" dim="32" />
            </Paths>
          </Formula>
          <Formula id="5DpC8OliUkiTc1EgOlFt6w" name="STARTAMOUNT_Protein" dim="Amount" formula="M_0" origin="iuYG1FD_XEWKzxb53iLkhA">
            <Paths>
              <Path path="199" as="200" dim="6" />
            </Paths>
          </Formula>
          <Formula id="f6AQ0JD5DkaAzJ3gZnCFVQ" name="PARAM_Degradation_Coefficient" dim="Inversed time" formula="ln(2)/tHalf" origin="irjm5DaJFkatm0ohhcrKug">
            <Paths>
              <Path path="181" as="182" dim="15" />
            </Paths>
          </Formula>
          <Formula id="NbL1CrAcL0Oc4bCnolw_7Q" name="InitialConcentrationPlasma_Transporter" dim="Concentration (molar)" formula="(f_vas * (1 - HCT) * V_org) &gt; 0 ? RC * rel_exp_vasend * V_vasend / (f_vas * (1 - HCT) * V_org) : 0" origin="oNhw-RxzCE2JKFWVU8e1Pg">
            <Paths>
              <Path path="315" as="180" />
              <Path path="316" as="314" dim="11" />
              <Path path="317" as="318" dim="11" />
              <Path path="263" as="186" dim="32" />
              <Path path="325" as="322" dim="153" />
              <Path path="174" as="175" />
            </Paths>
          </Formula>
          <Formula id="8X--DYgsukW1-Mzjiejkmg" name="PARAM_StartAmount_Protein" dim="Amount" formula="f_onto * f_disease * C_0 * V" origin="JXTBnGKcp0WeGPgnBEemAg">
            <Paths>
              <Path path="191" as="192" dim="32" />
              <Path path="193" as="194" />
              <Path path="265" as="196" />
              <Path path="28" as="29" dim="11" />
            </Paths>
          </Formula>
          <Formula id="f5Yf7ER8nUWX0Mhc9e0TgA" name="ConcFormula" dim="Concentration (molar)" formula="V&gt;0 ? M/V : 0" origin="G-Osh_hY2kiqgxOW67byPg">
            <Paths>
              <Path path="27" as="5" dim="6" />
              <Path path="28" as="29" dim="11" />
            </Paths>
          </Formula>
          <Formula id="AJk6wFuF2EWQYdRAZ0SuGQ" name="PARAM_OntogenyFactor_FromGlobal" formula="f_onto" origin="9kpp43LMOUak38AXKrN0kg">
            <Paths>
              <Path path="266" as="194" />
            </Paths>
          </Formula>
          <Formula id="mVs7UzzUpESd0bxisNpTKQ" name="PARAM_ProteinHalfLife_FromGlobal_Liver" dim="Time" formula="tHalf" origin="ubJVQUQOkUKj7J6kRFEiAg">
            <Paths>
              <Path path="267" as="182" dim="15" />
            </Paths>
          </Formula>
          <Formula id="DgerU3_rLUqlKFOvKU_zoA" name="OBS_Concentration" dim="Concentration (molar)" formula="Concentration" origin="gI7M2n4GpEOBBHFA96SIdg">
            <Paths>
              <Path path="30" as="31" dim="32" />
            </Paths>
          </Formula>
          <Formula id="TBdY9wu6DEWAcn4bb9d0bA" name="STARTAMOUNT_Protein" dim="Amount" formula="M_0" origin="csQJSupIOEuBosRlQyYnIA">
            <Paths>
              <Path path="199" as="200" dim="6" />
            </Paths>
          </Formula>
          <Formula id="1iKSKJcT9kehtnTQqeH5FA" name="PARAM_Degradation_Coefficient" dim="Inversed time" formula="ln(2)/tHalf" origin="1ac1DfMXq0SC7zrYAsoe6w">
            <Paths>
              <Path path="181" as="182" dim="15" />
            </Paths>
          </Formula>
          <Formula id="b_Wg9HkpSE6qC7rEqILzBA" name="InitialConcentrationPlasma_Transporter" dim="Concentration (molar)" formula="(f_vas * (1 - HCT) * V_org) &gt; 0 ? RC * rel_exp_vasend * V_vasend / (f_vas * (1 - HCT) * V_org) : 0" origin="IVB9mY2xoEedyAbf8QeWBA">
            <Paths>
              <Path path="315" as="180" />
              <Path path="316" as="314" dim="11" />
              <Path path="317" as="318" dim="11" />
              <Path path="268" as="186" dim="32" />
              <Path path="326" as="322" dim="153" />
              <Path path="174" as="175" />
            </Paths>
          </Formula>
          <Formula id="TyKWrEIQZkKdNAb9EzLe_A" name="PARAM_StartAmount_Protein" dim="Amount" formula="f_onto * f_disease * C_0 * V" origin="PsfXcgtVZUCnzD9xylkbYw">
            <Paths>
              <Path path="191" as="192" dim="32" />
              <Path path="193" as="194" />
              <Path path="270" as="196" />
              <Path path="28" as="29" dim="11" />
            </Paths>
          </Formula>
          <Formula id="SLKeZij34kGDTt36FUZ-gw" name="ConcFormula" dim="Concentration (molar)" formula="V&gt;0 ? M/V : 0" origin="DnNKw_um60KX4q3MaM2B6Q">
            <Paths>
              <Path path="27" as="5" dim="6" />
              <Path path="28" as="29" dim="11" />
            </Paths>
          </Formula>
          <Formula id="-RAzJG1z70ybGNJv1vRO3A" name="PARAM_OntogenyFactor_FromGlobal" formula="f_onto" origin="TyvB6wQBkkaxD7laDPsO8Q">
            <Paths>
              <Path path="271" as="194" />
            </Paths>
          </Formula>
          <Formula id="XpOHZhmfckiOzaUhWcYzGg" name="PARAM_ProteinHalfLife_FromGlobal_Liver" dim="Time" formula="tHalf" origin="L6wg1ZLOwE66Qzbz8o0dVA">
            <Paths>
              <Path path="272" as="182" dim="15" />
            </Paths>
          </Formula>
          <Formula id="cTISMXmovkOwGF6LeR93-Q" name="OBS_Concentration" dim="Concentration (molar)" formula="Concentration" origin="1At6T63D8keNlPj4goaPFg">
            <Paths>
              <Path path="30" as="31" dim="32" />
            </Paths>
          </Formula>
          <Formula id="J08fuP73BEuavarN74tsIQ" name="STARTAMOUNT_Protein" dim="Amount" formula="M_0" origin="Y9tGAHfl20-1OKIJCRY4Yg">
            <Paths>
              <Path path="199" as="200" dim="6" />
            </Paths>
          </Formula>
          <Formula id="f8T49M3N70a8tpweeivd-g" name="PARAM_Degradation_Coefficient" dim="Inversed time" formula="ln(2)/tHalf" origin="5J3xEpr0lEiRK8cTa2uihA">
            <Paths>
              <Path path="181" as="182" dim="15" />
            </Paths>
          </Formula>
          <Formula id="AZLPzd9Hrk2p-WTIp7xjbQ" name="InitialConcentrationPlasma" dim="Concentration (molar)" formula="(f_vas * (1 - HCT) * V_org) &gt; 0 ? RC * (rel_exp_pls + rel_exp_bc * f_exp_bc_membrane * HCT / (1 - HCT) + rel_exp_vasend * f_exp_vasend_plasma * V_vasend / (f_vas * (1 - HCT) * V_org)) : 0" origin="bA9syP7dS0OQAYqtB4-7Lw">
            <Paths>
              <Path path="315" as="180" />
              <Path path="316" as="314" dim="11" />
              <Path path="317" as="318" dim="11" />
              <Path path="208" as="184" dim="153" />
              <Path path="327" as="320" dim="153" />
              <Path path="209" as="186" dim="32" />
              <Path path="210" as="188" dim="153" />
              <Path path="211" as="190" dim="153" />
              <Path path="328" as="322" dim="153" />
              <Path path="174" as="175" />
            </Paths>
          </Formula>
          <Formula id="ABabzlilU0CGjzakEkfzsA" name="PARAM_StartAmount_Protein" dim="Amount" formula="f_onto * f_disease * C_0 * V" origin="X53eArOiFkC2KNWe2HDl5w">
            <Paths>
              <Path path="191" as="192" dim="32" />
              <Path path="193" as="194" />
              <Path path="212" as="196" />
              <Path path="28" as="29" dim="11" />
            </Paths>
          </Formula>
          <Formula id="uAFdX4MVKEK75oVqqeFgXQ" name="ConcFormula" dim="Concentration (molar)" formula="V&gt;0 ? M/V : 0" origin="8TpKWvwPEE2P5op4rwuaOQ">
            <Paths>
              <Path path="27" as="5" dim="6" />
              <Path path="28" as="29" dim="11" />
            </Paths>
          </Formula>
          <Formula id="AIC3jHeLlku_NgtD0Xuh1w" name="PARAM_OntogenyFactor_FromGlobal" formula="f_onto" origin="8rcPU2l2ZUa8P8TL1UFUEw">
            <Paths>
              <Path path="213" as="194" />
            </Paths>
          </Formula>
          <Formula id="mIAOWtDBekulHdIN4PLXXg" name="PARAM_ProteinHalfLife_FromGlobal_Liver" dim="Time" formula="tHalf" origin="_5GF30DEsEaNgthEN_klOQ">
            <Paths>
              <Path path="214" as="182" dim="15" />
            </Paths>
          </Formula>
          <Formula id="T-8-hlUdB0yrYGzLyvoM3g" name="OBS_Concentration" dim="Concentration (molar)" formula="Concentration" origin="ZpfrhCSjckKFihI6i61imw">
            <Paths>
              <Path path="30" as="31" dim="32" />
            </Paths>
          </Formula>
          <Formula id="7X4h0EqTYE2oEBJ6mhtigg" name="STARTAMOUNT_Protein" dim="Amount" formula="M_0" origin="3xQVn-M3ZU6bkWkq72YDgw">
            <Paths>
              <Path path="199" as="200" dim="6" />
            </Paths>
          </Formula>
          <Formula id="0n9i1yJyNEWgbt20ibnQMA" name="PARAM_Degradation_Coefficient" dim="Inversed time" formula="ln(2)/tHalf" origin="EDWPgPeCzU2Wouw78TpMEA">
            <Paths>
              <Path path="181" as="182" dim="15" />
            </Paths>
          </Formula>
          <Formula id="XiUp6xBlz0-IEcbIofj8DQ" name="InitialConcentrationPlasma" dim="Concentration (molar)" formula="(f_vas * (1 - HCT) * V_org) &gt; 0 ? RC * (rel_exp_pls + rel_exp_bc * f_exp_bc_membrane * HCT / (1 - HCT) + rel_exp_vasend * f_exp_vasend_plasma * V_vasend / (f_vas * (1 - HCT) * V_org)) : 0" origin="16zP0d8RRkuhSNiwNeC_RQ">
            <Paths>
              <Path path="315" as="180" />
              <Path path="316" as="314" dim="11" />
              <Path path="317" as="318" dim="11" />
              <Path path="215" as="184" dim="153" />
              <Path path="329" as="320" dim="153" />
              <Path path="216" as="186" dim="32" />
              <Path path="217" as="188" dim="153" />
              <Path path="218" as="190" dim="153" />
              <Path path="330" as="322" dim="153" />
              <Path path="174" as="175" />
            </Paths>
          </Formula>
          <Formula id="zDyENT1Qu0S5QjfIJGK4SQ" name="PARAM_StartAmount_Protein" dim="Amount" formula="f_onto * f_disease * C_0 * V" origin="YuAJqbcetUuEdpORswolFQ">
            <Paths>
              <Path path="191" as="192" dim="32" />
              <Path path="193" as="194" />
              <Path path="219" as="196" />
              <Path path="28" as="29" dim="11" />
            </Paths>
          </Formula>
          <Formula id="3XNex9YNUkmF1sLO1tA_aw" name="ConcFormula" dim="Concentration (molar)" formula="V&gt;0 ? M/V : 0" origin="WXaUZjMREkqYYzaKQJsJow">
            <Paths>
              <Path path="27" as="5" dim="6" />
              <Path path="28" as="29" dim="11" />
            </Paths>
          </Formula>
          <Formula id="XDx6TMoJMECHC0e_irPeIA" name="PARAM_OntogenyFactor_FromGlobal" formula="f_onto" origin="wA9nmHzTIUaJojjV6F1E4A">
            <Paths>
              <Path path="220" as="194" />
            </Paths>
          </Formula>
          <Formula id="sJeJQArTZEqiTot-6T91Iw" name="PARAM_ProteinHalfLife_FromGlobal_Liver" dim="Time" formula="tHalf" origin="Uft8rjSj8kizyg1VeHHmDg">
            <Paths>
              <Path path="221" as="182" dim="15" />
            </Paths>
          </Formula>
          <Formula id="1CawOy52WkO1IijUGyMVDQ" name="OBS_Concentration" dim="Concentration (molar)" formula="Concentration" origin="y3bdqhyocUyVl-xXRlZYeg">
            <Paths>
              <Path path="30" as="31" dim="32" />
            </Paths>
          </Formula>
          <Formula id="9lwZGMZVPEu-0GOkx-GSzQ" name="STARTAMOUNT_Protein" dim="Amount" formula="M_0" origin="eF4NBILSlUmtRRnFAr2bZg">
            <Paths>
              <Path path="199" as="200" dim="6" />
            </Paths>
          </Formula>
          <Formula id="LYKOgMynPE2ZIJX56Wnq5w" name="PARAM_Degradation_Coefficient" dim="Inversed time" formula="ln(2)/tHalf" origin="AbQXGuDwkkCu4e2Sp0xthg">
            <Paths>
              <Path path="181" as="182" dim="15" />
            </Paths>
          </Formula>
          <Formula id="ZEQJpHvZtEuS9wChgHjy-w" name="InitialConcentrationPlasma" dim="Concentration (molar)" formula="(f_vas * (1 - HCT) * V_org) &gt; 0 ? RC * (rel_exp_pls + rel_exp_bc * f_exp_bc_membrane * HCT / (1 - HCT) + rel_exp_vasend * f_exp_vasend_plasma * V_vasend / (f_vas * (1 - HCT) * V_org)) : 0" origin="7pk_nHOUSUikjcSW8ljZQA">
            <Paths>
              <Path path="315" as="180" />
              <Path path="316" as="314" dim="11" />
              <Path path="317" as="318" dim="11" />
              <Path path="222" as="184" dim="153" />
              <Path path="331" as="320" dim="153" />
              <Path path="223" as="186" dim="32" />
              <Path path="224" as="188" dim="153" />
              <Path path="225" as="190" dim="153" />
              <Path path="332" as="322" dim="153" />
              <Path path="174" as="175" />
            </Paths>
          </Formula>
          <Formula id="fbv9hSBt702qBIUkdUsOMg" name="PARAM_StartAmount_Protein" dim="Amount" formula="f_onto * f_disease * C_0 * V" origin="Dmd42lOcVESGCD65dK0VzQ">
            <Paths>
              <Path path="191" as="192" dim="32" />
              <Path path="193" as="194" />
              <Path path="226" as="196" />
              <Path path="28" as="29" dim="11" />
            </Paths>
          </Formula>
          <Formula id="zQPBijZsiUKqunxeCQrLLw" name="ConcFormula" dim="Concentration (molar)" formula="V&gt;0 ? M/V : 0" origin="QEBKqSoVa0Wo3YVNPUnp2A">
            <Paths>
              <Path path="27" as="5" dim="6" />
              <Path path="28" as="29" dim="11" />
            </Paths>
          </Formula>
          <Formula id="yZ1m6wr2J0evnx4jBfXi4Q" name="PARAM_OntogenyFactor_FromGlobal" formula="f_onto" origin="KxCLmazR5EWoHt1XZ-Ofqg">
            <Paths>
              <Path path="227" as="194" />
            </Paths>
          </Formula>
          <Formula id="kgxG9ewi-0eKDJOf2oAkAQ" name="PARAM_ProteinHalfLife_FromGlobal_Liver" dim="Time" formula="tHalf" origin="fxTDtye25EOHa_3BVZrj0Q">
            <Paths>
              <Path path="228" as="182" dim="15" />
            </Paths>
          </Formula>
          <Formula id="8iAlE5qzIEyON1ZbKwkhpw" name="OBS_Concentration" dim="Concentration (molar)" formula="Concentration" origin="Vrt1giEQRUuvF8iZ2bIbVw">
            <Paths>
              <Path path="30" as="31" dim="32" />
            </Paths>
          </Formula>
          <Formula id="RFob2dQ0W0a1DDEFdvd3cA" name="STARTAMOUNT_Protein" dim="Amount" formula="M_0" origin="aXII2vqEtE-LuUrBE47UCw">
            <Paths>
              <Path path="199" as="200" dim="6" />
            </Paths>
          </Formula>
          <Formula id="hqHbQEFyOkuKhnoxlnpNIA" name="ConcFormula" dim="Concentration (molar)" formula="V&gt;0 ? M/V : 0" origin="I4BtHtl50EuoRmCLIbTD_A">
            <Paths>
              <Path path="27" as="5" dim="6" />
              <Path path="28" as="29" dim="11" />
            </Paths>
          </Formula>
          <Formula id="2sJNp7xRZUqQ_W2YBtUQwA" name="PARAM_K_Water_PLS" formula="fu" origin="6qHnxT6YOEuk1dIOXCt-HA">
            <Paths>
              <Path path="172" as="173" dim="153" />
            </Paths>
          </Formula>
          <Formula id="TlAmfrk0VEmzeQm458sIRA" name="OBS_Concentration" dim="Concentration (molar)" formula="Concentration" origin="afdmBXlMlkSg3px8LQsjcw">
            <Paths>
              <Path path="30" as="31" dim="32" />
            </Paths>
          </Formula>
          <Formula id="SETnTPxbHUOS10JzcGT-hg" name="ConcFormula" dim="Concentration (molar)" formula="V&gt;0 ? M/V : 0" origin="xRs1FJmrjE6zATYnOKcSHA">
            <Paths>
              <Path path="27" as="5" dim="6" />
              <Path path="28" as="29" dim="11" />
            </Paths>
          </Formula>
          <Formula id="zkXNavjNKkSxTWcmBvaDiQ" name="FractionOfDose_Midazolam" dim="Fraction" formula="TotalDrugMass&gt;0 ? M/TotalDrugMass : 0" origin="tP0xcZnIVUCE3YysSvPKYw">
            <Paths>
              <Path path="27" as="5" dim="6" />
              <Path path="230" as="231" dim="6" />
            </Paths>
          </Formula>
          <Formula id="gIq96bAan0y_PXhsGj4Idg" name="ConcFormula" dim="Concentration (molar)" formula="V&gt;0 ? M/V : 0" origin="rqtymVj38UaZdIBWGQdbjg">
            <Paths>
              <Path path="27" as="5" dim="6" />
              <Path path="28" as="29" dim="11" />
            </Paths>
          </Formula>
          <Formula id="DqLPFo__NEi4R-m8-9WwRQ" name="FractionOfDose_Midazolam" dim="Fraction" formula="TotalDrugMass&gt;0 ? M/TotalDrugMass : 0" origin="5_MXhErHSUWgbHvjzLK5rg">
            <Paths>
              <Path path="27" as="5" dim="6" />
              <Path path="230" as="231" dim="6" />
            </Paths>
          </Formula>
          <Formula id="gav5z84jgE6rtzPvGTCFeA" name="ConcFormula" dim="Concentration (molar)" formula="V&gt;0 ? M/V : 0" origin="OV6Jv4ANRkOOXmzJVQSQJw">
            <Paths>
              <Path path="27" as="5" dim="6" />
              <Path path="28" as="29" dim="11" />
            </Paths>
          </Formula>
          <Formula id="Y6ParMovK0qkkXq_W-Vr1g" name="OBS_Concentration" dim="Concentration (molar)" formula="Concentration" origin="x1hbk9qNy0S2NR1XPCitkg">
            <Paths>
              <Path path="30" as="31" dim="32" />
            </Paths>
          </Formula>
          <Formula id="Q1fnWwjVmkKM6TG_vSXKzw" name="FractionOfDose_Midazolam" dim="Fraction" formula="TotalDrugMass&gt;0 ? M/TotalDrugMass : 0" origin="z6d7-7Q760avA9VfKTYuuQ">
            <Paths>
              <Path path="27" as="5" dim="6" />
              <Path path="230" as="231" dim="6" />
            </Paths>
          </Formula>
          <Formula id="Kffe0KCX1EWdv78w2RR84A" name="ReceptorOccupancyObserver_Midazolam-GABRG2-Buhr 1997 Complex" dim="Fraction" formula="Protein + Complex &gt; 0 ? Complex/(Protein + Complex) : 0" origin="5NWIjK5j8UGl--yhO6ds5A">
            <Paths>
              <Path path="27" as="232" dim="6" />
              <Path path="233" as="234" dim="6" />
            </Paths>
          </Formula>
          <Formula id="YzN1HPFbKkepC131-jBAwA" name="PARAM_Apparent_kcat_Reaction" dim="Inversed time" formula="kcat * kcat_interaction_factor" origin="8B_AmoHAykyXDrHQM1DgWg">
            <Paths>
              <Path path="235" as="236" />
              <Path path="237" as="238" dim="41" />
            </Paths>
          </Formula>
          <Formula id="675EQBEmRE6LGNBc4fSZgQ" name="PARAM_Apparent_Km_Reaction" dim="Concentration (molar)" formula="Km * Km_interaction_factor" origin="Dc-hngvGW06F3JkakJ13Yw">
            <Paths>
              <Path path="239" as="240" />
              <Path path="241" as="242" dim="32" />
            </Paths>
          </Formula>
          <Formula id="l2q7tiDnrE2yLGFTna7JKg" name="Midazolam-CYP3A4-Optimized-MetabolizationSpecific_MM" dim="Amount per time" formula="EM * kcat * K_water * C / (Km + K_water * C)" origin="WguUZofKkE2Fok4y_DLnEQ">
            <Paths>
              <Path path="243" as="244" dim="6" />
              <Path path="245" as="246" dim="32" />
              <Path path="247" as="248" />
              <Path path="249" as="242" dim="32" />
              <Path path="250" as="238" dim="41" />
            </Paths>
          </Formula>
          <Formula id="eYVIJsRask-9ekOoNokWYQ" name="PARAM_Apparent_kcat_Reaction" dim="Inversed time" formula="kcat * kcat_interaction_factor" origin="K7Bc6oN4f0OiNl2370v2AA">
            <Paths>
              <Path path="235" as="236" />
              <Path path="251" as="238" dim="41" />
            </Paths>
          </Formula>
          <Formula id="TDy7-MWzN0GsSj4H58eSrA" name="PARAM_Apparent_Km_Reaction" dim="Concentration (molar)" formula="Km * Km_interaction_factor" origin="JV8Aux9NuE2X6FUhR0G7vg">
            <Paths>
              <Path path="239" as="240" />
              <Path path="252" as="242" dim="32" />
            </Paths>
          </Formula>
          <Formula id="lIx-tyEBPESSck7ectNycg" name="Midazolam-UGT1A4-Optimized-MetabolizationSpecific_MM" dim="Amount per time" formula="EM * kcat * K_water * C / (Km + K_water * C)" origin="zuFIIq5-R0qK9OiUbBX9rg">
            <Paths>
              <Path path="253" as="244" dim="6" />
              <Path path="245" as="246" dim="32" />
              <Path path="247" as="248" />
              <Path path="249" as="242" dim="32" />
              <Path path="250" as="238" dim="41" />
            </Paths>
          </Formula>
          <Formula id="liLRVr3owES5laOG-hc8dg" name="Midazolam-GABRG2-Buhr 1997-SpecificBinding" dim="Amount per time" formula="k_off / kd * Protein * C * K_water - k_off * Complex" origin="fEFaqjTLIEWW3vCjyAX-zA">
            <Paths>
              <Path path="254" as="234" dim="6" />
              <Path path="255" as="232" dim="6" />
              <Path path="245" as="246" dim="32" />
              <Path path="247" as="248" />
              <Path path="256" as="257" dim="32" />
              <Path path="258" as="259" dim="41" />
            </Paths>
          </Formula>
          <Formula id="47ue66dCWkKhBH_t_Q6UhA" name="VOLUME_bc_4Comp" dim="Volume" formula="f_vas*HCT*V" origin="Te_iYbIUeEGKz4y8B_YgJQ">
            <Paths>
              <Path path="179" as="180" />
              <Path path="28" as="29" dim="11" />
              <Path path="174" as="175" />
            </Paths>
          </Formula>
          <Formula id="VXnXIHceo0C-Dgcmwbfevg" name="PARAM_Degradation_Coefficient" dim="Inversed time" formula="ln(2)/tHalf" origin="9-5_pwaXnUqVFTNGb_qneQ">
            <Paths>
              <Path path="181" as="182" dim="15" />
            </Paths>
          </Formula>
          <Formula id="8qu1BWowi0G1LL5-ZxJhUA" name="InitialConcentrationBloodCells" dim="Concentration (molar)" formula="RC * rel_exp_bc * f_exp_bc_cell" origin="-0-eIyJ0NkyAh5zDfkouBg">
            <Paths>
              <Path path="260" as="261" dim="153" />
              <Path path="185" as="186" dim="32" />
              <Path path="187" as="188" dim="153" />
            </Paths>
          </Formula>
          <Formula id="cufUHeQ9XE287fFPjChkSA" name="PARAM_StartAmount_Protein" dim="Amount" formula="f_onto * f_disease * C_0 * V" origin="dgPbsR417ECERmmTTRlRKA">
            <Paths>
              <Path path="191" as="192" dim="32" />
              <Path path="193" as="194" />
              <Path path="195" as="196" />
              <Path path="28" as="29" dim="11" />
            </Paths>
          </Formula>
          <Formula id="5jbvd16IEEiJA_dnARvGww" name="ConcFormula" dim="Concentration (molar)" formula="V&gt;0 ? M/V : 0" origin="qW1A9gVr5E-M_ww70Fjn5Q">
            <Paths>
              <Path path="27" as="5" dim="6" />
              <Path path="28" as="29" dim="11" />
            </Paths>
          </Formula>
          <Formula id="XiEbbae0_U-f6p2azSGeaw" name="PARAM_OntogenyFactor_FromGlobal" formula="f_onto" origin="40Q1SWelsUCnJNEwBC2A4A">
            <Paths>
              <Path path="197" as="194" />
            </Paths>
          </Formula>
          <Formula id="JKfjY0NkB02PNHVaNJPhUw" name="PARAM_ProteinHalfLife_FromGlobal_Liver" dim="Time" formula="tHalf" origin="GuGhuS4EuUStWlhaQweAhQ">
            <Paths>
              <Path path="198" as="182" dim="15" />
            </Paths>
          </Formula>
          <Formula id="f8ZSh1Ux8EOnbOea5gQbMg" name="OBS_Concentration" dim="Concentration (molar)" formula="Concentration" origin="hMmTBvlFCEaicMaJM75tkw">
            <Paths>
              <Path path="30" as="31" dim="32" />
            </Paths>
          </Formula>
          <Formula id="nDrcaDWSsUSoObxTGonkGg" name="STARTAMOUNT_Protein" dim="Amount" formula="M_0" origin="sXkcBg48a0W2KNfte1YVxg">
            <Paths>
              <Path path="199" as="200" dim="6" />
            </Paths>
          </Formula>
          <Formula id="HQPK4fsT4UurB5nf5mtZ1w" name="PARAM_Degradation_Coefficient" dim="Inversed time" formula="ln(2)/tHalf" origin="GrzcRPDWWUCgc3UE1IzJKw">
            <Paths>
              <Path path="181" as="182" dim="15" />
            </Paths>
          </Formula>
          <Formula id="eOZsaY1y60-5bi6GF9yitQ" name="InitialConcentrationBloodCells" dim="Concentration (molar)" formula="RC * rel_exp_bc * f_exp_bc_cell" origin="vxWFVjCNRkeqJf5IPcrqKQ">
            <Paths>
              <Path path="262" as="261" dim="153" />
              <Path path="202" as="186" dim="32" />
              <Path path="203" as="188" dim="153" />
            </Paths>
          </Formula>
          <Formula id="JiDLBXyE6U2gSNAgIqs8hQ" name="PARAM_StartAmount_Protein" dim="Amount" formula="f_onto * f_disease * C_0 * V" origin="msc224hWk0iLl4sCKvxtAQ">
            <Paths>
              <Path path="191" as="192" dim="32" />
              <Path path="193" as="194" />
              <Path path="205" as="196" />
              <Path path="28" as="29" dim="11" />
            </Paths>
          </Formula>
          <Formula id="Tj13nHYNvkKE1de6XHTPhQ" name="ConcFormula" dim="Concentration (molar)" formula="V&gt;0 ? M/V : 0" origin="LmkczGf7HkK5E04filyO1Q">
            <Paths>
              <Path path="27" as="5" dim="6" />
              <Path path="28" as="29" dim="11" />
            </Paths>
          </Formula>
          <Formula id="OVWGdr2ie0agnc609PmQPA" name="PARAM_OntogenyFactor_FromGlobal" formula="f_onto" origin="93A6Egc_60uueXh1FsiQ3Q">
            <Paths>
              <Path path="206" as="194" />
            </Paths>
          </Formula>
          <Formula id="b_VBsMMYJU6MtoRQ-HNhaA" name="PARAM_ProteinHalfLife_FromGlobal_Liver" dim="Time" formula="tHalf" origin="7RsXvZ1Vg0ukw5RHPYxsSQ">
            <Paths>
              <Path path="207" as="182" dim="15" />
            </Paths>
          </Formula>
          <Formula id="4ZhfNbmOXESiF2-dhW08bQ" name="OBS_Concentration" dim="Concentration (molar)" formula="Concentration" origin="7nED2mH0VEyjRVy2wVnbTw">
            <Paths>
              <Path path="30" as="31" dim="32" />
            </Paths>
          </Formula>
          <Formula id="Ynr14-BPuUyWdF2voWZ8XA" name="STARTAMOUNT_Protein" dim="Amount" formula="M_0" origin="qZeuyEOnQECSwhA85tgv7w">
            <Paths>
              <Path path="199" as="200" dim="6" />
            </Paths>
          </Formula>
          <Formula id="zRM8nmDhJUG_Gbl7z_ekEw" name="PARAM_Degradation_Coefficient" dim="Inversed time" formula="ln(2)/tHalf" origin="BeXh-wy56keHnam4uj9jDg">
            <Paths>
              <Path path="181" as="182" dim="15" />
            </Paths>
          </Formula>
          <Formula id="J83vcYIU8ku_NJCAMCXJKg" name="InitialConcentrationBloodCells_Transporter" dim="Concentration (molar)" formula="RC * rel_exp_bc" origin="ss9Ez3muZk2gsBM7Mwjylg">
            <Paths>
              <Path path="263" as="186" dim="32" />
              <Path path="264" as="188" dim="153" />
            </Paths>
          </Formula>
          <Formula id="g2J54PbRcEmdoi_t6aRJAw" name="PARAM_StartAmount_Protein" dim="Amount" formula="f_onto * f_disease * C_0 * V" origin="ag7C41-pz0uZIeIQf8ivJw">
            <Paths>
              <Path path="191" as="192" dim="32" />
              <Path path="193" as="194" />
              <Path path="265" as="196" />
              <Path path="28" as="29" dim="11" />
            </Paths>
          </Formula>
          <Formula id="TPwVHQ6FEk2U_XjCRaHlvA" name="ConcFormula" dim="Concentration (molar)" formula="V&gt;0 ? M/V : 0" origin="k_JVpX5pG0awuuq7mg3D5A">
            <Paths>
              <Path path="27" as="5" dim="6" />
              <Path path="28" as="29" dim="11" />
            </Paths>
          </Formula>
          <Formula id="4IIG158n60yzNGNFioxtkw" name="PARAM_OntogenyFactor_FromGlobal" formula="f_onto" origin="9UjNGA7Yi0Ourzd2uVWPKw">
            <Paths>
              <Path path="266" as="194" />
            </Paths>
          </Formula>
          <Formula id="brN3HalIeUy_-cP0hPkS6w" name="PARAM_ProteinHalfLife_FromGlobal_Liver" dim="Time" formula="tHalf" origin="dxzibhDq1kmAm-bUhLuJsQ">
            <Paths>
              <Path path="267" as="182" dim="15" />
            </Paths>
          </Formula>
          <Formula id="nfu-ilafa0CQdYpvPEwAnQ" name="OBS_Concentration" dim="Concentration (molar)" formula="Concentration" origin="INv4JeSAmkGul_Ue9SCtNg">
            <Paths>
              <Path path="30" as="31" dim="32" />
            </Paths>
          </Formula>
          <Formula id="GOyo_usZ1kypF6ZlwDtspQ" name="STARTAMOUNT_Protein" dim="Amount" formula="M_0" origin="g-ntgpR3jUOhGoc3J2Qa6g">
            <Paths>
              <Path path="199" as="200" dim="6" />
            </Paths>
          </Formula>
          <Formula id="1FYaDVdSQE2j5MTUY0YSrg" name="PARAM_Degradation_Coefficient" dim="Inversed time" formula="ln(2)/tHalf" origin="D_8xWCCYKUKaQmpwUw8GXA">
            <Paths>
              <Path path="181" as="182" dim="15" />
            </Paths>
          </Formula>
          <Formula id="yB4Y_C0Qp0WxUnoGVdGJ4A" name="InitialConcentrationBloodCells_Transporter" dim="Concentration (molar)" formula="RC * rel_exp_bc" origin="ys-G9uQMMUuTjrvBRJ0DLg">
            <Paths>
              <Path path="268" as="186" dim="32" />
              <Path path="269" as="188" dim="153" />
            </Paths>
          </Formula>
          <Formula id="7W9bhAVkVkiIlDFE-SNhmQ" name="PARAM_StartAmount_Protein" dim="Amount" formula="f_onto * f_disease * C_0 * V" origin="6mCx3q3vGkmZtuCdMemibg">
            <Paths>
              <Path path="191" as="192" dim="32" />
              <Path path="193" as="194" />
              <Path path="270" as="196" />
              <Path path="28" as="29" dim="11" />
            </Paths>
          </Formula>
          <Formula id="q_p5XFpNBUeoEWdnFdTcYg" name="ConcFormula" dim="Concentration (molar)" formula="V&gt;0 ? M/V : 0" origin="UXiprgZTqUS4W7jAeqOaFg">
            <Paths>
              <Path path="27" as="5" dim="6" />
              <Path path="28" as="29" dim="11" />
            </Paths>
          </Formula>
          <Formula id="Ev-jkNF4GUmon8tMjxFlLA" name="PARAM_OntogenyFactor_FromGlobal" formula="f_onto" origin="glqvEcbRwEW-7nKwD1P4bg">
            <Paths>
              <Path path="271" as="194" />
            </Paths>
          </Formula>
          <Formula id="pZ5ETmYJhUqM8JYbX9HFRA" name="PARAM_ProteinHalfLife_FromGlobal_Liver" dim="Time" formula="tHalf" origin="oyyvCLbqjEK22NcVXosiVQ">
            <Paths>
              <Path path="272" as="182" dim="15" />
            </Paths>
          </Formula>
          <Formula id="BC1EHhgoUkqQEIujCmDZ_w" name="OBS_Concentration" dim="Concentration (molar)" formula="Concentration" origin="NrIX5tvwzkakXwHe1pvH0g">
            <Paths>
              <Path path="30" as="31" dim="32" />
            </Paths>
          </Formula>
          <Formula id="QC0TYLyPrUSnxoX9BKzqzg" name="STARTAMOUNT_Protein" dim="Amount" formula="M_0" origin="lV_GHWdIzUawZN9qwkFw7Q">
            <Paths>
              <Path path="199" as="200" dim="6" />
            </Paths>
          </Formula>
          <Formula id="LvRo_RG5uU-Cg8HxnO91LQ" name="PARAM_Degradation_Coefficient" dim="Inversed time" formula="ln(2)/tHalf" origin="8j0Cs3GQaECrEii_n0IyRA">
            <Paths>
              <Path path="181" as="182" dim="15" />
            </Paths>
          </Formula>
          <Formula id="siNZuoUyLUChe2rfER489g" name="InitialConcentrationBloodCells" dim="Concentration (molar)" formula="RC * rel_exp_bc * f_exp_bc_cell" origin="0a-iPzvEc0KMIFYmVCE6iQ">
            <Paths>
              <Path path="273" as="261" dim="153" />
              <Path path="209" as="186" dim="32" />
              <Path path="210" as="188" dim="153" />
            </Paths>
          </Formula>
          <Formula id="90N9eB461kG6g2BEWk8seA" name="PARAM_StartAmount_Protein" dim="Amount" formula="f_onto * f_disease * C_0 * V" origin="rADV-CfVY0-rJ5To5YLx4Q">
            <Paths>
              <Path path="191" as="192" dim="32" />
              <Path path="193" as="194" />
              <Path path="212" as="196" />
              <Path path="28" as="29" dim="11" />
            </Paths>
          </Formula>
          <Formula id="BxRtVAJzk0WvheiyoEOu3Q" name="ConcFormula" dim="Concentration (molar)" formula="V&gt;0 ? M/V : 0" origin="m5PGBMWehUixDq52OIbo1A">
            <Paths>
              <Path path="27" as="5" dim="6" />
              <Path path="28" as="29" dim="11" />
            </Paths>
          </Formula>
          <Formula id="uoJu2ClTWkKpv8U2G-yVOw" name="PARAM_OntogenyFactor_FromGlobal" formula="f_onto" origin="ORrEM-Tx60WjG9uLYEPC2A">
            <Paths>
              <Path path="213" as="194" />
            </Paths>
          </Formula>
          <Formula id="EWQP64kNpESFIycy_Z94tQ" name="PARAM_ProteinHalfLife_FromGlobal_Liver" dim="Time" formula="tHalf" origin="45NsZLKwqUGNVBJ7OPabGA">
            <Paths>
              <Path path="214" as="182" dim="15" />
            </Paths>
          </Formula>
          <Formula id="_L602tzEakKxVQkXbRR9aA" name="OBS_Concentration" dim="Concentration (molar)" formula="Concentration" origin="yBpmHt8ih0iCjWkdrFVlVg">
            <Paths>
              <Path path="30" as="31" dim="32" />
            </Paths>
          </Formula>
          <Formula id="jXHCGuuwl0KsEjBUyy2AEQ" name="STARTAMOUNT_Protein" dim="Amount" formula="M_0" origin="Fb2ASomuj0-YCg17GPy87w">
            <Paths>
              <Path path="199" as="200" dim="6" />
            </Paths>
          </Formula>
          <Formula id="1I_xBivUJUOrefxeGTLa3A" name="PARAM_Degradation_Coefficient" dim="Inversed time" formula="ln(2)/tHalf" origin="AaCfq4M3GkWplrv9a3i4gg">
            <Paths>
              <Path path="181" as="182" dim="15" />
            </Paths>
          </Formula>
          <Formula id="6FnU680W2ESpS6k5xNs9hg" name="InitialConcentrationBloodCells" dim="Concentration (molar)" formula="RC * rel_exp_bc * f_exp_bc_cell" origin="Dm3JDsUYI0iJ7N3-gePzlA">
            <Paths>
              <Path path="274" as="261" dim="153" />
              <Path path="216" as="186" dim="32" />
              <Path path="217" as="188" dim="153" />
            </Paths>
          </Formula>
          <Formula id="kj1BFCqGx0Gr27Lw6R5_fw" name="PARAM_StartAmount_Protein" dim="Amount" formula="f_onto * f_disease * C_0 * V" origin="RunvsIqJZ0e09GXAfP17yg">
            <Paths>
              <Path path="191" as="192" dim="32" />
              <Path path="193" as="194" />
              <Path path="219" as="196" />
              <Path path="28" as="29" dim="11" />
            </Paths>
          </Formula>
          <Formula id="SQPx1dapYUyyz5vXG65t7A" name="ConcFormula" dim="Concentration (molar)" formula="V&gt;0 ? M/V : 0" origin="CwtP0CnfOkSBNGySeSvCTg">
            <Paths>
              <Path path="27" as="5" dim="6" />
              <Path path="28" as="29" dim="11" />
            </Paths>
          </Formula>
          <Formula id="ASLVCbnldEyknpd1MCXjhw" name="PARAM_OntogenyFactor_FromGlobal" formula="f_onto" origin="0HeIEu5pI0u6m3kdFnFoWQ">
            <Paths>
              <Path path="220" as="194" />
            </Paths>
          </Formula>
          <Formula id="Wp201ZZZ70WBofIq9UE6PQ" name="PARAM_ProteinHalfLife_FromGlobal_Liver" dim="Time" formula="tHalf" origin="PBqp-eTViUeIdIpKe_8WAg">
            <Paths>
              <Path path="221" as="182" dim="15" />
            </Paths>
          </Formula>
          <Formula id="uJF0VadAQUGCdrqjJx6H-w" name="OBS_Concentration" dim="Concentration (molar)" formula="Concentration" origin="yGMax-wwCUKDGjt4FryHEg">
            <Paths>
              <Path path="30" as="31" dim="32" />
            </Paths>
          </Formula>
          <Formula id="xnAGhmfNHEeoZmNu1iJIgQ" name="STARTAMOUNT_Protein" dim="Amount" formula="M_0" origin="nULG14q-PECWlFfQLEW_cQ">
            <Paths>
              <Path path="199" as="200" dim="6" />
            </Paths>
          </Formula>
          <Formula id="76t_wZflsEaOdpfSatB5vQ" name="PARAM_Degradation_Coefficient" dim="Inversed time" formula="ln(2)/tHalf" origin="jBGJyMaLNUqNa5kAIuiSKQ">
            <Paths>
              <Path path="181" as="182" dim="15" />
            </Paths>
          </Formula>
          <Formula id="MO0p90JasUKMVKcllm2Kng" name="InitialConcentrationBloodCells" dim="Concentration (molar)" formula="RC * rel_exp_bc * f_exp_bc_cell" origin="P17U_VKU5E2OG77ljWhvyA">
            <Paths>
              <Path path="275" as="261" dim="153" />
              <Path path="223" as="186" dim="32" />
              <Path path="224" as="188" dim="153" />
            </Paths>
          </Formula>
          <Formula id="isxg29kVv02TxSrNuM-5tw" name="PARAM_StartAmount_Protein" dim="Amount" formula="f_onto * f_disease * C_0 * V" origin="gPWyzJB5_UuTamklayu3pQ">
            <Paths>
              <Path path="191" as="192" dim="32" />
              <Path path="193" as="194" />
              <Path path="226" as="196" />
              <Path path="28" as="29" dim="11" />
            </Paths>
          </Formula>
          <Formula id="GOFU_DXiCUykfGRzDVY5sQ" name="ConcFormula" dim="Concentration (molar)" formula="V&gt;0 ? M/V : 0" origin="QCytNkp1OEitev8eDjIV-Q">
            <Paths>
              <Path path="27" as="5" dim="6" />
              <Path path="28" as="29" dim="11" />
            </Paths>
          </Formula>
          <Formula id="fDmBs2tL30GedCTK5IwgCA" name="PARAM_OntogenyFactor_FromGlobal" formula="f_onto" origin="fNemxcz5_0Ockc8Iz8vi7g">
            <Paths>
              <Path path="227" as="194" />
            </Paths>
          </Formula>
          <Formula id="PpaAMWgBgUu2pdcrLEB4IA" name="PARAM_ProteinHalfLife_FromGlobal_Liver" dim="Time" formula="tHalf" origin="0BB0MCNbXkG0YJ0AbrVe6g">
            <Paths>
              <Path path="228" as="182" dim="15" />
            </Paths>
          </Formula>
          <Formula id="Q0iClQm11kyoz5OZPFUDTw" name="OBS_Concentration" dim="Concentration (molar)" formula="Concentration" origin="1Qca83R4bkWywW_RRdOl4w">
            <Paths>
              <Path path="30" as="31" dim="32" />
            </Paths>
          </Formula>
          <Formula id="qTal_u6Np0iXR4KDYVXqPw" name="STARTAMOUNT_Protein" dim="Amount" formula="M_0" origin="QGgSg5-mNUS1hB4jdZgx6Q">
            <Paths>
              <Path path="199" as="200" dim="6" />
            </Paths>
          </Formula>
          <Formula id="iB1r1mWSWESUGwQqf3Amog" name="ConcFormula" dim="Concentration (molar)" formula="V&gt;0 ? M/V : 0" origin="nkMDN2c8O0CPBj9VygZC8w">
            <Paths>
              <Path path="27" as="5" dim="6" />
              <Path path="28" as="29" dim="11" />
            </Paths>
          </Formula>
          <Formula id="cP_2nRI_1EipiPNbX359_A" name="PARAM_K_Water_BC" formula="K_rbc/fu" origin="n7X69sDC1UCBgh3977Vv_Q">
            <Paths>
              <Path path="172" as="173" dim="153" />
              <Path path="276" as="277" />
            </Paths>
          </Formula>
          <Formula id="aP0J5aYHgEuodQh7SShXPA" name="OBS_Concentration" dim="Concentration (molar)" formula="Concentration" origin="hTH_thn8AEmlg2zdTm5C6g">
            <Paths>
              <Path path="30" as="31" dim="32" />
            </Paths>
          </Formula>
          <Formula id="kOmXz8vvQ0C9oR0df5ghng" name="ConcFormula" dim="Concentration (molar)" formula="V&gt;0 ? M/V : 0" origin="T7qgYw9ti0Cb61eA92Yjsw">
            <Paths>
              <Path path="27" as="5" dim="6" />
              <Path path="28" as="29" dim="11" />
            </Paths>
          </Formula>
          <Formula id="YHORXpvM2Ua-VurW8mhEng" name="FractionOfDose_Midazolam" dim="Fraction" formula="TotalDrugMass&gt;0 ? M/TotalDrugMass : 0" origin="LO3HcqLFt0WHra6-SM6rRw">
            <Paths>
              <Path path="27" as="5" dim="6" />
              <Path path="230" as="231" dim="6" />
            </Paths>
          </Formula>
          <Formula id="mK9QF8cq8ka6Psv6vx5Udg" name="ConcFormula" dim="Concentration (molar)" formula="V&gt;0 ? M/V : 0" origin="k7qRbquw_0OAI_9HUhNp_g">
            <Paths>
              <Path path="27" as="5" dim="6" />
              <Path path="28" as="29" dim="11" />
            </Paths>
          </Formula>
          <Formula id="1XSljLtbqkqEtUwcUCvbxQ" name="FractionOfDose_Midazolam" dim="Fraction" formula="TotalDrugMass&gt;0 ? M/TotalDrugMass : 0" origin="42FlbJG4b0KYhDuGKUhbkA">
            <Paths>
              <Path path="27" as="5" dim="6" />
              <Path path="230" as="231" dim="6" />
            </Paths>
          </Formula>
          <Formula id="wCW3U7_JhkuTpyRVK9WE5Q" name="ConcFormula" dim="Concentration (molar)" formula="V&gt;0 ? M/V : 0" origin="xLT5BUSGDk-qR0EP1izPJA">
            <Paths>
              <Path path="27" as="5" dim="6" />
              <Path path="28" as="29" dim="11" />
            </Paths>
          </Formula>
          <Formula id="lqJavm2s4U28BBqzRhUEFg" name="OBS_Concentration" dim="Concentration (molar)" formula="Concentration" origin="DuWmR92CcEmlK5sMeWQGLw">
            <Paths>
              <Path path="30" as="31" dim="32" />
            </Paths>
          </Formula>
          <Formula id="--87L5J2R0WHuPHko8ylDg" name="FractionOfDose_Midazolam" dim="Fraction" formula="TotalDrugMass&gt;0 ? M/TotalDrugMass : 0" origin="N449K0_rfU-0PxtE5NK05Q">
            <Paths>
              <Path path="27" as="5" dim="6" />
              <Path path="230" as="231" dim="6" />
            </Paths>
          </Formula>
          <Formula id="8ePd6vALO0G-a-UvvMeznA" name="ReceptorOccupancyObserver_Midazolam-GABRG2-Buhr 1997 Complex" dim="Fraction" formula="Protein + Complex &gt; 0 ? Complex/(Protein + Complex) : 0" origin="wSLRMzmEEE6U8dfxL3KO8Q">
            <Paths>
              <Path path="27" as="232" dim="6" />
              <Path path="233" as="234" dim="6" />
            </Paths>
          </Formula>
          <Formula id="upfnxryk0ESr7BECkQgXcw" name="PARAM_Apparent_kcat_Reaction" dim="Inversed time" formula="kcat * kcat_interaction_factor" origin="EWTsSGy7OkqVU8DqVHbVqA">
            <Paths>
              <Path path="235" as="236" />
              <Path path="237" as="238" dim="41" />
            </Paths>
          </Formula>
          <Formula id="53THgs_SlkmX7nQi97YRlA" name="PARAM_Apparent_Km_Reaction" dim="Concentration (molar)" formula="Km * Km_interaction_factor" origin="sdwcPxX1nkuPNKuOabDGqA">
            <Paths>
              <Path path="239" as="240" />
              <Path path="241" as="242" dim="32" />
            </Paths>
          </Formula>
          <Formula id="rx0s9Qjr-kKD6fC-grSHFg" name="Midazolam-CYP3A4-Optimized-MetabolizationSpecific_MM" dim="Amount per time" formula="EM * kcat * K_water * C / (Km + K_water * C)" origin="-EI6BYFHm0iFLlGkIWfWFw">
            <Paths>
              <Path path="243" as="244" dim="6" />
              <Path path="245" as="246" dim="32" />
              <Path path="247" as="248" />
              <Path path="249" as="242" dim="32" />
              <Path path="250" as="238" dim="41" />
            </Paths>
          </Formula>
          <Formula id="IataVcI3kEqJy5NeydvMKw" name="PARAM_Apparent_kcat_Reaction" dim="Inversed time" formula="kcat * kcat_interaction_factor" origin="wbzkJMpbUEC312xEl-dz7A">
            <Paths>
              <Path path="235" as="236" />
              <Path path="251" as="238" dim="41" />
            </Paths>
          </Formula>
          <Formula id="ze6zQdbr10-sz4hLBsHd0g" name="PARAM_Apparent_Km_Reaction" dim="Concentration (molar)" formula="Km * Km_interaction_factor" origin="DHI75d5yNE-EUB8HVkErGw">
            <Paths>
              <Path path="239" as="240" />
              <Path path="252" as="242" dim="32" />
            </Paths>
          </Formula>
          <Formula id="HchxkEywEE-AFgj_rCOxvQ" name="Midazolam-UGT1A4-Optimized-MetabolizationSpecific_MM" dim="Amount per time" formula="EM * kcat * K_water * C / (Km + K_water * C)" origin="eJdzdXwWUEaVcrn6VYQ_Jw">
            <Paths>
              <Path path="253" as="244" dim="6" />
              <Path path="245" as="246" dim="32" />
              <Path path="247" as="248" />
              <Path path="249" as="242" dim="32" />
              <Path path="250" as="238" dim="41" />
            </Paths>
          </Formula>
          <Formula id="gbQmRhuyJECls35l9ka6MQ" name="Midazolam-GABRG2-Buhr 1997-SpecificBinding" dim="Amount per time" formula="k_off / kd * Protein * C * K_water - k_off * Complex" origin="FBJWzPvFdkqCAIAYsH2MXw">
            <Paths>
              <Path path="254" as="234" dim="6" />
              <Path path="255" as="232" dim="6" />
              <Path path="245" as="246" dim="32" />
              <Path path="247" as="248" />
              <Path path="256" as="257" dim="32" />
              <Path path="258" as="259" dim="41" />
            </Paths>
          </Formula>
          <Formula id="Le0njOZrqUy5_r6d2HZGoA" name="VOLUME_int_4Comp" dim="Volume" formula="f_int*V" origin="nXJoTA7qPU-JyUp6rzzFLA">
            <Paths>
              <Path path="333" as="312" />
              <Path path="28" as="29" dim="11" />
            </Paths>
          </Formula>
          <Formula id="oHB3Y26ewkm5AFaT26I2xw" name="PARAM_pH_INT" formula="pH_int" origin="s3cc9hNL9EmrT2Q2lq8ZWw">
            <Paths>
              <Path path="334" as="335" />
            </Paths>
          </Formula>
          <Formula id="xLAKTUVcYkyeutmRlDSReA" name="PARAM_Degradation_Coefficient" dim="Inversed time" formula="ln(2)/tHalf" origin="mYJh-edbTEqsqA5xxTMFfg">
            <Paths>
              <Path path="181" as="182" dim="15" />
            </Paths>
          </Formula>
          <Formula id="2l32jSlQUU2e3Y3vTpKobQ" name="InitialConcentrationInterstitial" dim="Concentration (molar)" formula="(f_int * V_org) &gt; 0 ? RC * (rel_exp_org * f_exp_org_int * 1/ f_int + rel_exp_vasend * f_exp_vasend_tissue * V_vasend / (f_int * V_org)) : 0" origin="DRG0LNmhw0OgFmQTeJBqUg">
            <Paths>
              <Path path="336" as="337" dim="153" />
              <Path path="338" as="312" />
              <Path path="316" as="314" dim="11" />
              <Path path="317" as="318" dim="11" />
              <Path path="339" as="340" dim="153" />
              <Path path="185" as="186" dim="32" />
              <Path path="341" as="342" dim="153" />
              <Path path="321" as="322" dim="153" />
            </Paths>
          </Formula>
          <Formula id="l9octlsKtU-iP19W_ds0xA" name="PARAM_StartAmount_Protein" dim="Amount" formula="f_onto * f_disease * C_0 * V" origin="gq-_SsN0QU-Vb1faNUe8vw">
            <Paths>
              <Path path="191" as="192" dim="32" />
              <Path path="193" as="194" />
              <Path path="195" as="196" />
              <Path path="28" as="29" dim="11" />
            </Paths>
          </Formula>
          <Formula id="GihhV-Up0Euhu1JkKkdirg" name="PARAM_f_exp_interstitial" dim="Fraction" formula="1 - f_exp_org_cell" origin="t2tpd8CKmECYmrgX70tiRA">
            <Paths>
              <Path path="343" as="344" dim="153" />
            </Paths>
          </Formula>
          <Formula id="RzCjoJMCZE6dvJiBfs3Xhg" name="ConcFormula" dim="Concentration (molar)" formula="V&gt;0 ? M/V : 0" origin="HITk2PO7j0Kd_sUNM0b5Bg">
            <Paths>
              <Path path="27" as="5" dim="6" />
              <Path path="28" as="29" dim="11" />
            </Paths>
          </Formula>
          <Formula id="cuu2ijTsEU-AQqysTFORuw" name="PARAM_OntogenyFactor_FromGlobal" formula="f_onto" origin="SmKm4er9tkuRAyJ1zbwR4A">
            <Paths>
              <Path path="197" as="194" />
            </Paths>
          </Formula>
          <Formula id="cZj9ZYyREkmeYOFVSGdRnw" name="PARAM_ProteinHalfLife_FromGlobal_Liver" dim="Time" formula="tHalf" origin="JHxz3zWLgkWawqEPpOOCRQ">
            <Paths>
              <Path path="198" as="182" dim="15" />
            </Paths>
          </Formula>
          <Formula id="BwP0a8ipW0a70yBQUeHVLg" name="OBS_Concentration" dim="Concentration (molar)" formula="Concentration" origin="hN9p6nfgNUqecPnvj_3URQ">
            <Paths>
              <Path path="30" as="31" dim="32" />
            </Paths>
          </Formula>
          <Formula id="BRuEuwY-FUObrCr-CTYgdQ" name="STARTAMOUNT_Protein" dim="Amount" formula="M_0" origin="rWn1RIs7YkGlgx7lQTu63g">
            <Paths>
              <Path path="199" as="200" dim="6" />
            </Paths>
          </Formula>
          <Formula id="oe3RxcF4YkOk0O3ukEeMVA" name="PARAM_Degradation_Coefficient" dim="Inversed time" formula="ln(2)/tHalf" origin="HCnv9lf7PUqNJzjNzJ-tJA">
            <Paths>
              <Path path="181" as="182" dim="15" />
            </Paths>
          </Formula>
          <Formula id="w7Wf4aCk6k-DpdZXG37nyA" name="InitialConcentrationInterstitial" dim="Concentration (molar)" formula="(f_int * V_org) &gt; 0 ? RC * (rel_exp_org * f_exp_org_int * 1/ f_int + rel_exp_vasend * f_exp_vasend_tissue * V_vasend / (f_int * V_org)) : 0" origin="Yb4Uhh4XCkG93yeczI5PVg">
            <Paths>
              <Path path="336" as="337" dim="153" />
              <Path path="338" as="312" />
              <Path path="316" as="314" dim="11" />
              <Path path="317" as="318" dim="11" />
              <Path path="345" as="340" dim="153" />
              <Path path="202" as="186" dim="32" />
              <Path path="346" as="342" dim="153" />
              <Path path="324" as="322" dim="153" />
            </Paths>
          </Formula>
          <Formula id="ERgdC2Yn6k6LK06GUfO6IQ" name="PARAM_StartAmount_Protein" dim="Amount" formula="f_onto * f_disease * C_0 * V" origin="xKtqNkbzSkGeARSBYkDlVQ">
            <Paths>
              <Path path="191" as="192" dim="32" />
              <Path path="193" as="194" />
              <Path path="205" as="196" />
              <Path path="28" as="29" dim="11" />
            </Paths>
          </Formula>
          <Formula id="B2MFOsuv30axHcu3xFhzWA" name="PARAM_f_exp_interstitial" dim="Fraction" formula="1 - f_exp_org_cell" origin="nUmXAgKAMk-cokmWqWAyPw">
            <Paths>
              <Path path="347" as="344" dim="153" />
            </Paths>
          </Formula>
          <Formula id="0nXzgVF2F0yVNAJLBXkZyw" name="ConcFormula" dim="Concentration (molar)" formula="V&gt;0 ? M/V : 0" origin="aMK6umHZ502Hnvk8GiT0sQ">
            <Paths>
              <Path path="27" as="5" dim="6" />
              <Path path="28" as="29" dim="11" />
            </Paths>
          </Formula>
          <Formula id="6ywyYZGhak6cbt2Edep5xQ" name="PARAM_OntogenyFactor_FromGlobal" formula="f_onto" origin="radgbO4d9U2m1F5YWwzn8g">
            <Paths>
              <Path path="206" as="194" />
            </Paths>
          </Formula>
          <Formula id="fuIwtDk6T0GpKQ09r30dPg" name="PARAM_ProteinHalfLife_FromGlobal_Liver" dim="Time" formula="tHalf" origin="pyp1qnXuakScPk4lhloaHw">
            <Paths>
              <Path path="207" as="182" dim="15" />
            </Paths>
          </Formula>
          <Formula id="f8hRnViODUOZXxxpT4VWwA" name="OBS_Concentration" dim="Concentration (molar)" formula="Concentration" origin="i7huHyQd_0m1WBcHaQcO6A">
            <Paths>
              <Path path="30" as="31" dim="32" />
            </Paths>
          </Formula>
          <Formula id="aaMEiT29NkmWvWxhnhCknw" name="STARTAMOUNT_Protein" dim="Amount" formula="M_0" origin="1EMKZJVAoUqUF9IdfPxHog">
            <Paths>
              <Path path="199" as="200" dim="6" />
            </Paths>
          </Formula>
          <Formula id="ms0hpYn35E-rxLfsYAp2gw" name="PARAM_Degradation_Coefficient" dim="Inversed time" formula="ln(2)/tHalf" origin="m6VcYt8WVEuNbNtKcDN4mg">
            <Paths>
              <Path path="181" as="182" dim="15" />
            </Paths>
          </Formula>
          <Formula id="HAJ_a47UTEWtBw3nlFF0Fw" name="InitialConcentrationInterstitial_Transporter" dim="Concentration (molar)" formula="f_int &gt; 0 ? RC * rel_exp_org * f_exp_org_basolateral * 1 / f_int : 0" origin="YS1h0CR8FUSJMoM1KbTt_A">
            <Paths>
              <Path path="348" as="349" dim="153" />
              <Path path="338" as="312" />
              <Path path="263" as="186" dim="32" />
              <Path path="350" as="342" dim="153" />
            </Paths>
          </Formula>
          <Formula id="2jM-Kjr6XkWYOmhwzWBTSA" name="PARAM_StartAmount_Protein" dim="Amount" formula="f_onto * f_disease * C_0 * V" origin="0agGdAJ-kEq5I17MKy9apA">
            <Paths>
              <Path path="191" as="192" dim="32" />
              <Path path="193" as="194" />
              <Path path="265" as="196" />
              <Path path="28" as="29" dim="11" />
            </Paths>
          </Formula>
          <Formula id="DnG4GYQozUqSxPwB_Pjcmw" name="PARAM_f_exp_basolateral" dim="Fraction" formula="1 - f_exp_org_apical" origin="gAochKQvcEeI0Bf3Ysea2g">
            <Paths>
              <Path path="351" as="352" dim="153" />
            </Paths>
          </Formula>
          <Formula id="KGfyWietXUeR-vzZ9kDqsw" name="ConcFormula" dim="Concentration (molar)" formula="V&gt;0 ? M/V : 0" origin="QPo7O6DqvUO8NCU3aVkt7w">
            <Paths>
              <Path path="27" as="5" dim="6" />
              <Path path="28" as="29" dim="11" />
            </Paths>
          </Formula>
          <Formula id="x6cwPt0Wo0qi7O25vzc1hg" name="PARAM_OntogenyFactor_FromGlobal" formula="f_onto" origin="hJFGUDL31UGpMuIAGENSqQ">
            <Paths>
              <Path path="266" as="194" />
            </Paths>
          </Formula>
          <Formula id="w09SCPmjgkilaczOe_RQ1g" name="PARAM_ProteinHalfLife_FromGlobal_Liver" dim="Time" formula="tHalf" origin="Y-IknkPkfEyhBxlFoFHPhA">
            <Paths>
              <Path path="267" as="182" dim="15" />
            </Paths>
          </Formula>
          <Formula id="TZXB2hJhN0qFg_37yEM2FA" name="OBS_Concentration" dim="Concentration (molar)" formula="Concentration" origin="4-DdatD_q0CLX1Inyl_-6A">
            <Paths>
              <Path path="30" as="31" dim="32" />
            </Paths>
          </Formula>
          <Formula id="MWzHd4b3_U-3weo0tiV1KQ" name="STARTAMOUNT_Protein" dim="Amount" formula="M_0" origin="lVfqJoQ3_0uxoz945F-_gA">
            <Paths>
              <Path path="199" as="200" dim="6" />
            </Paths>
          </Formula>
          <Formula id="laON7htxOE-AXIp8TRXDFA" name="PARAM_Degradation_Coefficient" dim="Inversed time" formula="ln(2)/tHalf" origin="pNdxx_ngH0SPH1sPOxEDcg">
            <Paths>
              <Path path="181" as="182" dim="15" />
            </Paths>
          </Formula>
          <Formula id="oDmPyPNBEUWTYlcSxMgTAw" name="InitialConcentrationInterstitial_Transporter" dim="Concentration (molar)" formula="f_int &gt; 0 ? RC * rel_exp_org * f_exp_org_basolateral * 1 / f_int : 0" origin="6HTQ_Si3HUOrwVvIYA3VDQ">
            <Paths>
              <Path path="348" as="349" dim="153" />
              <Path path="338" as="312" />
              <Path path="268" as="186" dim="32" />
              <Path path="353" as="342" dim="153" />
            </Paths>
          </Formula>
          <Formula id="G3V3bxRv8UyygwwwoXbe8A" name="PARAM_StartAmount_Protein" dim="Amount" formula="f_onto * f_disease * C_0 * V" origin="ydzT_CFYWU2ptj_oBsasIg">
            <Paths>
              <Path path="191" as="192" dim="32" />
              <Path path="193" as="194" />
              <Path path="270" as="196" />
              <Path path="28" as="29" dim="11" />
            </Paths>
          </Formula>
          <Formula id="LhGVv217iUeicnGfUlp8QA" name="PARAM_f_exp_basolateral" dim="Fraction" formula="1 - f_exp_org_apical" origin="_u8YF4uGIkuPwL8znbLvhA">
            <Paths>
              <Path path="354" as="352" dim="153" />
            </Paths>
          </Formula>
          <Formula id="RtlUvAWTtESjqGpJIBzXGw" name="ConcFormula" dim="Concentration (molar)" formula="V&gt;0 ? M/V : 0" origin="eMBl4vnXN0O2wKQ1PE7j2g">
            <Paths>
              <Path path="27" as="5" dim="6" />
              <Path path="28" as="29" dim="11" />
            </Paths>
          </Formula>
          <Formula id="ZvnUveaKYUuOhZUgQXac7Q" name="PARAM_OntogenyFactor_FromGlobal" formula="f_onto" origin="NXP8LMg9Qk-IqEaQNp72vw">
            <Paths>
              <Path path="271" as="194" />
            </Paths>
          </Formula>
          <Formula id="5fv2O0XBJUaWP6iB8XOGjw" name="PARAM_ProteinHalfLife_FromGlobal_Liver" dim="Time" formula="tHalf" origin="ZCax-rWeYk6jlbtGZ7G_Qw">
            <Paths>
              <Path path="272" as="182" dim="15" />
            </Paths>
          </Formula>
          <Formula id="erV9L3HjiUqz9Hwm1D3GTQ" name="OBS_Concentration" dim="Concentration (molar)" formula="Concentration" origin="WLFptXlIYUGptT6S7sLAsw">
            <Paths>
              <Path path="30" as="31" dim="32" />
            </Paths>
          </Formula>
          <Formula id="WNLFR4uGhk-boVSJ9ZHS2Q" name="STARTAMOUNT_Protein" dim="Amount" formula="M_0" origin="IheoSeVd1UWb5zIZcRvjwQ">
            <Paths>
              <Path path="199" as="200" dim="6" />
            </Paths>
          </Formula>
          <Formula id="61TJUXC4U0-MvVN3TcP2qQ" name="PARAM_Degradation_Coefficient" dim="Inversed time" formula="ln(2)/tHalf" origin="pZRyA5Qw1U-O8CZjxM41Bg">
            <Paths>
              <Path path="181" as="182" dim="15" />
            </Paths>
          </Formula>
          <Formula id="1pDxtU4kmEKGNPCQ4HSmcA" name="InitialConcentrationInterstitial" dim="Concentration (molar)" formula="(f_int * V_org) &gt; 0 ? RC * (rel_exp_org * f_exp_org_int * 1/ f_int + rel_exp_vasend * f_exp_vasend_tissue * V_vasend / (f_int * V_org)) : 0" origin="4FrqaE1_QkSzjItgT6Q3aQ">
            <Paths>
              <Path path="336" as="337" dim="153" />
              <Path path="338" as="312" />
              <Path path="316" as="314" dim="11" />
              <Path path="317" as="318" dim="11" />
              <Path path="355" as="340" dim="153" />
              <Path path="209" as="186" dim="32" />
              <Path path="356" as="342" dim="153" />
              <Path path="328" as="322" dim="153" />
            </Paths>
          </Formula>
          <Formula id="3Va82_u87EK0rXUpOWlw1Q" name="PARAM_StartAmount_Protein" dim="Amount" formula="f_onto * f_disease * C_0 * V" origin="nX6Yit9tHUyZZQwYCm3ejQ">
            <Paths>
              <Path path="191" as="192" dim="32" />
              <Path path="193" as="194" />
              <Path path="212" as="196" />
              <Path path="28" as="29" dim="11" />
            </Paths>
          </Formula>
          <Formula id="OMD94sqt-0KRJ-A8omBAiw" name="PARAM_f_exp_interstitial" dim="Fraction" formula="1 - f_exp_org_cell" origin="bDWbbgFBEkaHPdCKrA_qkA">
            <Paths>
              <Path path="357" as="344" dim="153" />
            </Paths>
          </Formula>
          <Formula id="6Hggx6SLSE2lOJ_hhzJ5mQ" name="ConcFormula" dim="Concentration (molar)" formula="V&gt;0 ? M/V : 0" origin="-YxFN6woCkONJtHMXZPGhg">
            <Paths>
              <Path path="27" as="5" dim="6" />
              <Path path="28" as="29" dim="11" />
            </Paths>
          </Formula>
          <Formula id="UBIgI4vXhESfoBZPYstKXg" name="PARAM_OntogenyFactor_FromGlobal" formula="f_onto" origin="hYlF8pTJz0m29g4nB6IGvA">
            <Paths>
              <Path path="213" as="194" />
            </Paths>
          </Formula>
          <Formula id="J1YVgPedBU2tRyhf018M-Q" name="PARAM_ProteinHalfLife_FromGlobal_Liver" dim="Time" formula="tHalf" origin="-LCcci2kG0O_MEGyvTf4Og">
            <Paths>
              <Path path="214" as="182" dim="15" />
            </Paths>
          </Formula>
          <Formula id="88OifY9Pbkaywn77tq2zKA" name="OBS_Concentration" dim="Concentration (molar)" formula="Concentration" origin="pLLiYMh0T06sijBfRWDXGg">
            <Paths>
              <Path path="30" as="31" dim="32" />
            </Paths>
          </Formula>
          <Formula id="gwe1ka3U8kydGFzAEXo7dA" name="STARTAMOUNT_Protein" dim="Amount" formula="M_0" origin="GEt3jPuI1EWymuctF72qzw">
            <Paths>
              <Path path="199" as="200" dim="6" />
            </Paths>
          </Formula>
          <Formula id="DB20-CT6zkuzvHKWZKmdGw" name="PARAM_Degradation_Coefficient" dim="Inversed time" formula="ln(2)/tHalf" origin="TBAeL8SDYkywBDnv1xVfOQ">
            <Paths>
              <Path path="181" as="182" dim="15" />
            </Paths>
          </Formula>
          <Formula id="jI91s9SQPk2gvq4DmDf1oQ" name="InitialConcentrationInterstitial" dim="Concentration (molar)" formula="(f_int * V_org) &gt; 0 ? RC * (rel_exp_org * f_exp_org_int * 1/ f_int + rel_exp_vasend * f_exp_vasend_tissue * V_vasend / (f_int * V_org)) : 0" origin="kYyA5dZ_cE6XHhaW47aHIw">
            <Paths>
              <Path path="336" as="337" dim="153" />
              <Path path="338" as="312" />
              <Path path="316" as="314" dim="11" />
              <Path path="317" as="318" dim="11" />
              <Path path="358" as="340" dim="153" />
              <Path path="216" as="186" dim="32" />
              <Path path="359" as="342" dim="153" />
              <Path path="330" as="322" dim="153" />
            </Paths>
          </Formula>
          <Formula id="YiTWtLk4F0m3-3dg-9YonQ" name="PARAM_StartAmount_Protein" dim="Amount" formula="f_onto * f_disease * C_0 * V" origin="F0MuAsCj0k64mQDhwiP5pg">
            <Paths>
              <Path path="191" as="192" dim="32" />
              <Path path="193" as="194" />
              <Path path="219" as="196" />
              <Path path="28" as="29" dim="11" />
            </Paths>
          </Formula>
          <Formula id="lpwQukAlE02CbnRst0g7DA" name="PARAM_f_exp_interstitial" dim="Fraction" formula="1 - f_exp_org_cell" origin="3mST-7PwKEisz99mJeY_tA">
            <Paths>
              <Path path="360" as="344" dim="153" />
            </Paths>
          </Formula>
          <Formula id="zBkQyA7y9UKAB8N0uk8AJQ" name="ConcFormula" dim="Concentration (molar)" formula="V&gt;0 ? M/V : 0" origin="NxRSJTuDu0imPtq4DSqE-A">
            <Paths>
              <Path path="27" as="5" dim="6" />
              <Path path="28" as="29" dim="11" />
            </Paths>
          </Formula>
          <Formula id="tzaBNk7-VE-qiZ65JEe50Q" name="PARAM_OntogenyFactor_FromGlobal" formula="f_onto" origin="JVdCXVgo-U6HsPiDKG05xg">
            <Paths>
              <Path path="220" as="194" />
            </Paths>
          </Formula>
          <Formula id="HA1qt1n6w0Gez0ViI00MJg" name="PARAM_ProteinHalfLife_FromGlobal_Liver" dim="Time" formula="tHalf" origin="5PrrNpEzqE2xobr-CvLHog">
            <Paths>
              <Path path="221" as="182" dim="15" />
            </Paths>
          </Formula>
          <Formula id="scTh02CWmU-WeAigC6k88Q" name="OBS_Concentration" dim="Concentration (molar)" formula="Concentration" origin="uJfOO6QsvkCUyBOMc_NX6w">
            <Paths>
              <Path path="30" as="31" dim="32" />
            </Paths>
          </Formula>
          <Formula id="3hpGXWquYE2xE4D4Yth6_g" name="STARTAMOUNT_Protein" dim="Amount" formula="M_0" origin="BcN2Mb65HEKacfNaGXLY4w">
            <Paths>
              <Path path="199" as="200" dim="6" />
            </Paths>
          </Formula>
          <Formula id="Nid_-CGsCk-yl2RCzOfWwA" name="PARAM_Degradation_Coefficient" dim="Inversed time" formula="ln(2)/tHalf" origin="X9eFcC79DkCMNI-rpKi97Q">
            <Paths>
              <Path path="181" as="182" dim="15" />
            </Paths>
          </Formula>
          <Formula id="dXvXsnqhxUCBryu7Vx84pQ" name="InitialConcentrationInterstitial" dim="Concentration (molar)" formula="(f_int * V_org) &gt; 0 ? RC * (rel_exp_org * f_exp_org_int * 1/ f_int + rel_exp_vasend * f_exp_vasend_tissue * V_vasend / (f_int * V_org)) : 0" origin="Y7sOgsA1FEepTN2JF5d-KQ">
            <Paths>
              <Path path="336" as="337" dim="153" />
              <Path path="338" as="312" />
              <Path path="316" as="314" dim="11" />
              <Path path="317" as="318" dim="11" />
              <Path path="361" as="340" dim="153" />
              <Path path="223" as="186" dim="32" />
              <Path path="362" as="342" dim="153" />
              <Path path="332" as="322" dim="153" />
            </Paths>
          </Formula>
          <Formula id="MBknwOLJn0aFTTMKml_ojA" name="PARAM_StartAmount_Protein" dim="Amount" formula="f_onto * f_disease * C_0 * V" origin="RM5lRBE1zkCyZeLgwnsFAQ">
            <Paths>
              <Path path="191" as="192" dim="32" />
              <Path path="193" as="194" />
              <Path path="226" as="196" />
              <Path path="28" as="29" dim="11" />
            </Paths>
          </Formula>
          <Formula id="ee6_wvO6d0qRWZZdcdXPog" name="PARAM_f_exp_interstitial" dim="Fraction" formula="1 - f_exp_org_cell" origin="NdpjeTmo1EObC3_vjQtOPw">
            <Paths>
              <Path path="363" as="344" dim="153" />
            </Paths>
          </Formula>
          <Formula id="NEFHiSberE263-QkKlhe8w" name="ConcFormula" dim="Concentration (molar)" formula="V&gt;0 ? M/V : 0" origin="IYRXSjDHEEOnyA52ZOt0jw">
            <Paths>
              <Path path="27" as="5" dim="6" />
              <Path path="28" as="29" dim="11" />
            </Paths>
          </Formula>
          <Formula id="2TR2kwtsykC8KHVtJZXz2Q" name="PARAM_OntogenyFactor_FromGlobal" formula="f_onto" origin="GUKd9vBuG0i22sGRNAPxvw">
            <Paths>
              <Path path="227" as="194" />
            </Paths>
          </Formula>
          <Formula id="8hqXgsL0sEOQothSZxi_gw" name="PARAM_ProteinHalfLife_FromGlobal_Liver" dim="Time" formula="tHalf" origin="ibkghqMXBk-bS_2jtUlegQ">
            <Paths>
              <Path path="228" as="182" dim="15" />
            </Paths>
          </Formula>
          <Formula id="16yQDfuQ0E-4xdFdmvVjbQ" name="OBS_Concentration" dim="Concentration (molar)" formula="Concentration" origin="UAHz5bVUwUapdhtxP47dcQ">
            <Paths>
              <Path path="30" as="31" dim="32" />
            </Paths>
          </Formula>
          <Formula id="a4LLBYCjrU2ooKI4wK1HMA" name="STARTAMOUNT_Protein" dim="Amount" formula="M_0" origin="756xB7y-LEWCqfC1XqpHzw">
            <Paths>
              <Path path="199" as="200" dim="6" />
            </Paths>
          </Formula>
          <Formula id="B9ZfQSa2qkCZ5nzKqdvryw" name="ConcFormula" dim="Concentration (molar)" formula="V&gt;0 ? M/V : 0" origin="kAdvJKHggU2TnfXdjsPcXg">
            <Paths>
              <Path path="27" as="5" dim="6" />
              <Path path="28" as="29" dim="11" />
            </Paths>
          </Formula>
          <Formula id="F-tQs-b0tE2T_37oVSTYRQ" name="PARAM_K_Water_INT" formula="K_water_int" origin="-F8FKPtdtUeBmKNgSjF4mQ">
            <Paths>
              <Path path="396" as="365" />
            </Paths>
          </Formula>
          <Formula id="vohq-3ypWkeocqMMDLX2Pg" name="OBS_Concentration" dim="Concentration (molar)" formula="Concentration" origin="KjnG2OyJTEeOh9VhKXkiWw">
            <Paths>
              <Path path="30" as="31" dim="32" />
            </Paths>
          </Formula>
          <Formula id="rzb4dsaNokm6DDmHBLR5-Q" name="ConcFormula" dim="Concentration (molar)" formula="V&gt;0 ? M/V : 0" origin="ESBbslXHPES2ph28A4PjsA">
            <Paths>
              <Path path="27" as="5" dim="6" />
              <Path path="28" as="29" dim="11" />
            </Paths>
          </Formula>
          <Formula id="4z7d6XfCWE2YnPeKpIC_7g" name="FractionOfDose_Midazolam" dim="Fraction" formula="TotalDrugMass&gt;0 ? M/TotalDrugMass : 0" origin="Ez-Z7nbGOUySHXOP6czGZA">
            <Paths>
              <Path path="27" as="5" dim="6" />
              <Path path="230" as="231" dim="6" />
            </Paths>
          </Formula>
          <Formula id="5cLT-_KIL0mAyC6W-q_1vw" name="ConcFormula" dim="Concentration (molar)" formula="V&gt;0 ? M/V : 0" origin="0Y5IZbg5DkeurSR3nBesvQ">
            <Paths>
              <Path path="27" as="5" dim="6" />
              <Path path="28" as="29" dim="11" />
            </Paths>
          </Formula>
          <Formula id="nb1n9SWv8UKBWCu3zMN7gA" name="FractionOfDose_Midazolam" dim="Fraction" formula="TotalDrugMass&gt;0 ? M/TotalDrugMass : 0" origin="5cgUopWGJkOpuX2w_jVKSQ">
            <Paths>
              <Path path="27" as="5" dim="6" />
              <Path path="230" as="231" dim="6" />
            </Paths>
          </Formula>
          <Formula id="umo4FNw-lkKnwU4UomDSdg" name="ConcFormula" dim="Concentration (molar)" formula="V&gt;0 ? M/V : 0" origin="mrvAg5i2n0qdOgEAG6b6ZA">
            <Paths>
              <Path path="27" as="5" dim="6" />
              <Path path="28" as="29" dim="11" />
            </Paths>
          </Formula>
          <Formula id="Jk3J4GcWPkSPYbtTl9xysg" name="OBS_Concentration" dim="Concentration (molar)" formula="Concentration" origin="JAXnd7xYP0OPDZkXTdUdug">
            <Paths>
              <Path path="30" as="31" dim="32" />
            </Paths>
          </Formula>
          <Formula id="Pbud9HJW6k6hWtB1FFf_pg" name="FractionOfDose_Midazolam" dim="Fraction" formula="TotalDrugMass&gt;0 ? M/TotalDrugMass : 0" origin="PQTMb7AutUWQqLVoghiLzw">
            <Paths>
              <Path path="27" as="5" dim="6" />
              <Path path="230" as="231" dim="6" />
            </Paths>
          </Formula>
          <Formula id="fY5JuKbCq0mCOtrTPB_5Ew" name="ReceptorOccupancyObserver_Midazolam-GABRG2-Buhr 1997 Complex" dim="Fraction" formula="Protein + Complex &gt; 0 ? Complex/(Protein + Complex) : 0" origin="qTCb_jdm00GGHMiGCmdiHQ">
            <Paths>
              <Path path="27" as="232" dim="6" />
              <Path path="233" as="234" dim="6" />
            </Paths>
          </Formula>
          <Formula id="Hf731h8idECsFWLqS-RMJQ" name="PARAM_Apparent_kcat_Reaction" dim="Inversed time" formula="kcat * kcat_interaction_factor" origin="hhi8xv4c7k-uujCPoWC-hw">
            <Paths>
              <Path path="235" as="236" />
              <Path path="237" as="238" dim="41" />
            </Paths>
          </Formula>
          <Formula id="MPP-pvqLNkaIXk2anjThSA" name="PARAM_Apparent_Km_Reaction" dim="Concentration (molar)" formula="Km * Km_interaction_factor" origin="wfw37hVA5EKqbOlGECgnNw">
            <Paths>
              <Path path="239" as="240" />
              <Path path="241" as="242" dim="32" />
            </Paths>
          </Formula>
          <Formula id="gT6fHda_X0-CYLEav2Eoqw" name="Midazolam-CYP3A4-Optimized-MetabolizationSpecific_MM" dim="Amount per time" formula="EM * kcat * K_water * C / (Km + K_water * C)" origin="HTpYZJ_y7Eq1MP69p6trqg">
            <Paths>
              <Path path="243" as="244" dim="6" />
              <Path path="245" as="246" dim="32" />
              <Path path="247" as="248" />
              <Path path="249" as="242" dim="32" />
              <Path path="250" as="238" dim="41" />
            </Paths>
          </Formula>
          <Formula id="oClP7qFOoEudSR1GuJxiEw" name="PARAM_Apparent_kcat_Reaction" dim="Inversed time" formula="kcat * kcat_interaction_factor" origin="sEmmmcw6ukuHdmbLPkajfg">
            <Paths>
              <Path path="235" as="236" />
              <Path path="251" as="238" dim="41" />
            </Paths>
          </Formula>
          <Formula id="DdY1A9HiBkaDjyRBaMJ9YA" name="PARAM_Apparent_Km_Reaction" dim="Concentration (molar)" formula="Km * Km_interaction_factor" origin="VV-u9pjVaEeWfSXfcuQOJQ">
            <Paths>
              <Path path="239" as="240" />
              <Path path="252" as="242" dim="32" />
            </Paths>
          </Formula>
          <Formula id="SiYag115EkmL14G4xM4ENQ" name="Midazolam-UGT1A4-Optimized-MetabolizationSpecific_MM" dim="Amount per time" formula="EM * kcat * K_water * C / (Km + K_water * C)" origin="90qjfOCKOEGtRM1P5UBD6Q">
            <Paths>
              <Path path="253" as="244" dim="6" />
              <Path path="245" as="246" dim="32" />
              <Path path="247" as="248" />
              <Path path="249" as="242" dim="32" />
              <Path path="250" as="238" dim="41" />
            </Paths>
          </Formula>
          <Formula id="bMTLFEc6dEqKrVWhKvQuAA" name="Midazolam-GABRG2-Buhr 1997-SpecificBinding" dim="Amount per time" formula="k_off / kd * Protein * C * K_water - k_off * Complex" origin="gcBgDb3uM0CBI1MQjTi5VQ">
            <Paths>
              <Path path="254" as="234" dim="6" />
              <Path path="255" as="232" dim="6" />
              <Path path="245" as="246" dim="32" />
              <Path path="247" as="248" />
              <Path path="256" as="257" dim="32" />
              <Path path="258" as="259" dim="41" />
            </Paths>
          </Formula>
          <Formula id="z6D7TOA6DEqg2BmhcieIRg" name="VOLUME_cell_4Comp" dim="Volume" formula="f_cell*V" origin="nHVtQI0VIk-AQxM7SapsZA">
            <Paths>
              <Path path="366" as="367" />
              <Path path="28" as="29" dim="11" />
            </Paths>
          </Formula>
          <Formula id="VSq0L4nCOE-GkkYV1eKsyg" name="PARAM_Degradation_Coefficient" dim="Inversed time" formula="ln(2)/tHalf" origin="-dFMPZPkgkezBxzZnDEP5A">
            <Paths>
              <Path path="181" as="182" dim="15" />
            </Paths>
          </Formula>
          <Formula id="1A3sFDZ7CEW7M7of5qxRaw" name="InitialConcentrationIntracellular" dim="Concentration (molar)" formula="RC * rel_exp_org * f_exp_org_cell * 1 / f_cell" origin="dj_hwNz_EkKEJFxM4X0CMQ">
            <Paths>
              <Path path="368" as="344" dim="153" />
              <Path path="369" as="367" />
              <Path path="370" as="342" dim="153" />
              <Path path="185" as="186" dim="32" />
            </Paths>
          </Formula>
          <Formula id="dvrWMSKrC0yXdDxhXUiQ-A" name="PARAM_StartAmount_Protein" dim="Amount" formula="f_onto * f_disease * C_0 * V" origin="OxJbGc7aY02yOHsC4Yarew">
            <Paths>
              <Path path="191" as="192" dim="32" />
              <Path path="193" as="194" />
              <Path path="195" as="196" />
              <Path path="28" as="29" dim="11" />
            </Paths>
          </Formula>
          <Formula id="XM3PXwzXFE-Y2qfljM3RFw" name="ConcFormula" dim="Concentration (molar)" formula="V&gt;0 ? M/V : 0" origin="WmXoVMiQJkicBQP1rgfnPQ">
            <Paths>
              <Path path="27" as="5" dim="6" />
              <Path path="28" as="29" dim="11" />
            </Paths>
          </Formula>
          <Formula id="lybGo85j1EW9TcyorHsOdQ" name="PARAM_OntogenyFactor_FromGlobal" formula="f_onto" origin="T1FNhmqPF0mh1kH7AxzOqw">
            <Paths>
              <Path path="197" as="194" />
            </Paths>
          </Formula>
          <Formula id="NfQ4AeYanEu5x4CfVpPh3g" name="PARAM_ProteinHalfLife_FromGlobal_Liver" dim="Time" formula="tHalf" origin="SUdQdKq8bky_2d3xlCgvkg">
            <Paths>
              <Path path="198" as="182" dim="15" />
            </Paths>
          </Formula>
          <Formula id="QA1Nh78Ddk-wOS2kdv3soA" name="OBS_Concentration" dim="Concentration (molar)" formula="Concentration" origin="9O4P8LXq50miJxw0aTkeEg">
            <Paths>
              <Path path="30" as="31" dim="32" />
            </Paths>
          </Formula>
          <Formula id="Q2xwC4s2kk-N7oO-R7Rclg" name="STARTAMOUNT_Protein" dim="Amount" formula="M_0" origin="d9s6XlIVvEC02C1EjrY_yQ">
            <Paths>
              <Path path="199" as="200" dim="6" />
            </Paths>
          </Formula>
          <Formula id="DWjzUX8t-EeHLGUDh1aIew" name="PARAM_Degradation_Coefficient" dim="Inversed time" formula="ln(2)/tHalf" origin="aN-fgvXsg06VrpgsBmog6g">
            <Paths>
              <Path path="181" as="182" dim="15" />
            </Paths>
          </Formula>
          <Formula id="8hJ8O6vTEEyB3nhU9aB05g" name="InitialConcentrationIntracellular" dim="Concentration (molar)" formula="RC * rel_exp_org * f_exp_org_cell * 1 / f_cell" origin="8M7VzPuZykuQpze6D4K3tg">
            <Paths>
              <Path path="368" as="344" dim="153" />
              <Path path="369" as="367" />
              <Path path="370" as="342" dim="153" />
              <Path path="202" as="186" dim="32" />
            </Paths>
          </Formula>
          <Formula id="W5FkXVX2WUKKLDNOs3ISYA" name="PARAM_StartAmount_Protein" dim="Amount" formula="f_onto * f_disease * C_0 * V" origin="-9clBdEzFkqMKocdTM8N-A">
            <Paths>
              <Path path="191" as="192" dim="32" />
              <Path path="193" as="194" />
              <Path path="205" as="196" />
              <Path path="28" as="29" dim="11" />
            </Paths>
          </Formula>
          <Formula id="3V2XK1pEx0mkIQ55186jqA" name="ConcFormula" dim="Concentration (molar)" formula="V&gt;0 ? M/V : 0" origin="zM5QqPJ-uUq2ZTP45UA7Gg">
            <Paths>
              <Path path="27" as="5" dim="6" />
              <Path path="28" as="29" dim="11" />
            </Paths>
          </Formula>
          <Formula id="W-W8aB2eYkO2L-7BislSDg" name="PARAM_OntogenyFactor_FromGlobal" formula="f_onto" origin="YfDK4OaIikK_Jh4BFaiaxA">
            <Paths>
              <Path path="206" as="194" />
            </Paths>
          </Formula>
          <Formula id="ix66jjY6ekyNRCNols6zVg" name="PARAM_ProteinHalfLife_FromGlobal_Liver" dim="Time" formula="tHalf" origin="z6R9FLukzUGpA3ul2zQBHQ">
            <Paths>
              <Path path="207" as="182" dim="15" />
            </Paths>
          </Formula>
          <Formula id="qDltI39wak-LUJQEO69zcQ" name="OBS_Concentration" dim="Concentration (molar)" formula="Concentration" origin="X4USYSIKWUWeH8E9hJtiwg">
            <Paths>
              <Path path="30" as="31" dim="32" />
            </Paths>
          </Formula>
          <Formula id="Kx4hNxxgZ060m-ssA_Q-ag" name="STARTAMOUNT_Protein" dim="Amount" formula="M_0" origin="TVl7klAZlEW9tQSiC8mIfQ">
            <Paths>
              <Path path="199" as="200" dim="6" />
            </Paths>
          </Formula>
          <Formula id="55rSKZI1j0KIPUjscv30lg" name="PARAM_Degradation_Coefficient" dim="Inversed time" formula="ln(2)/tHalf" origin="Wqxw6UWxqkeO_VetbZacQA">
            <Paths>
              <Path path="181" as="182" dim="15" />
            </Paths>
          </Formula>
          <Formula id="QTMlWf27vEyZqq_KF5oYug" name="PARAM_StartAmount_Protein" dim="Amount" formula="f_onto * f_disease * C_0 * V" origin="QlBqWX7Bz0O4vHG9nZ0lOg">
            <Paths>
              <Path path="191" as="192" dim="32" />
              <Path path="193" as="194" />
              <Path path="265" as="196" />
              <Path path="28" as="29" dim="11" />
            </Paths>
          </Formula>
          <Formula id="SF5KNEon_02zMOGeKMmD5A" name="ConcFormula" dim="Concentration (molar)" formula="V&gt;0 ? M/V : 0" origin="IQI1dQ34CEKVmbycS1mdrg">
            <Paths>
              <Path path="27" as="5" dim="6" />
              <Path path="28" as="29" dim="11" />
            </Paths>
          </Formula>
          <Formula id="71HsMB0X20ioqlFwIjO9Fw" name="PARAM_OntogenyFactor_FromGlobal" formula="f_onto" origin="Jh28RTmjN0e0x-G6NP95gg">
            <Paths>
              <Path path="266" as="194" />
            </Paths>
          </Formula>
          <Formula id="dijSlEPMv0CDZwJhmta0NA" name="PARAM_ProteinHalfLife_FromGlobal_Liver" dim="Time" formula="tHalf" origin="tHxihv824UGHoH0mgaa6Og">
            <Paths>
              <Path path="267" as="182" dim="15" />
            </Paths>
          </Formula>
          <Formula id="bkus9necWUW1ThHyKzgYaA" name="OBS_Concentration" dim="Concentration (molar)" formula="Concentration" origin="gy7g1PKP_0Wf04Wm9wIjMg">
            <Paths>
              <Path path="30" as="31" dim="32" />
            </Paths>
          </Formula>
          <Formula id="3GwFF5VPr0mD2G-DCQEmSA" name="STARTAMOUNT_Protein" dim="Amount" formula="M_0" origin="P2BV-oMv2UG5Ubn2DcmxcQ">
            <Paths>
              <Path path="199" as="200" dim="6" />
            </Paths>
          </Formula>
          <Formula id="2z7KrddhW0WSwYaE8W0OLg" name="PARAM_Degradation_Coefficient" dim="Inversed time" formula="ln(2)/tHalf" origin="BrdX2ejtrU-P3xq51wdkxQ">
            <Paths>
              <Path path="181" as="182" dim="15" />
            </Paths>
          </Formula>
          <Formula id="5CM-FEWM60K8q9-1LMpC5g" name="PARAM_StartAmount_Protein" dim="Amount" formula="f_onto * f_disease * C_0 * V" origin="x_tua0QyqUuwMjxcVlkAlg">
            <Paths>
              <Path path="191" as="192" dim="32" />
              <Path path="193" as="194" />
              <Path path="270" as="196" />
              <Path path="28" as="29" dim="11" />
            </Paths>
          </Formula>
          <Formula id="rDY--8kf2k-XGHt2TWuoUQ" name="ConcFormula" dim="Concentration (molar)" formula="V&gt;0 ? M/V : 0" origin="XhWp3Og7PUCJX9xzLRvRSA">
            <Paths>
              <Path path="27" as="5" dim="6" />
              <Path path="28" as="29" dim="11" />
            </Paths>
          </Formula>
          <Formula id="3Lf_vuVwWkK_K9xjfvfypQ" name="PARAM_OntogenyFactor_FromGlobal" formula="f_onto" origin="Cjp7j37O4EeCbV2y0ZvAsA">
            <Paths>
              <Path path="271" as="194" />
            </Paths>
          </Formula>
          <Formula id="xq3BwTcSmEGHi-MugcYtuw" name="PARAM_ProteinHalfLife_FromGlobal_Liver" dim="Time" formula="tHalf" origin="iMe7YxpTE0iFQze6QuAj6A">
            <Paths>
              <Path path="272" as="182" dim="15" />
            </Paths>
          </Formula>
          <Formula id="ldljbUQTIUu9DrCuGMicRQ" name="OBS_Concentration" dim="Concentration (molar)" formula="Concentration" origin="zZrID72oLUeL2lRtYCUlxA">
            <Paths>
              <Path path="30" as="31" dim="32" />
            </Paths>
          </Formula>
          <Formula id="xYBh_6A-sES86Cy6QsVUpw" name="STARTAMOUNT_Protein" dim="Amount" formula="M_0" origin="eaKp-0QiNkqQQm0gsaCQ0A">
            <Paths>
              <Path path="199" as="200" dim="6" />
            </Paths>
          </Formula>
          <Formula id="XHiO4PrIlEi7PxUA7-DUhw" name="PARAM_Degradation_Coefficient" dim="Inversed time" formula="ln(2)/tHalf" origin="sTHO0DQNy0WLg-uqAfpb6Q">
            <Paths>
              <Path path="181" as="182" dim="15" />
            </Paths>
          </Formula>
          <Formula id="jy4iNCFqXUeQUl9PdfEsQw" name="InitialConcentrationIntracellular" dim="Concentration (molar)" formula="RC * rel_exp_org * f_exp_org_cell * 1 / f_cell" origin="_yvRO_as3EGWNbSFolAabw">
            <Paths>
              <Path path="368" as="344" dim="153" />
              <Path path="369" as="367" />
              <Path path="370" as="342" dim="153" />
              <Path path="209" as="186" dim="32" />
            </Paths>
          </Formula>
          <Formula id="5qUhY1a3NkS9LKjBiezFgA" name="PARAM_StartAmount_Protein" dim="Amount" formula="f_onto * f_disease * C_0 * V" origin="0KYmflWro0-piiEozQX3SA">
            <Paths>
              <Path path="191" as="192" dim="32" />
              <Path path="193" as="194" />
              <Path path="212" as="196" />
              <Path path="28" as="29" dim="11" />
            </Paths>
          </Formula>
          <Formula id="lT7ghUJrE02OA4mb1oD2Wg" name="ConcFormula" dim="Concentration (molar)" formula="V&gt;0 ? M/V : 0" origin="cfpSXRY60Ea-9aAr6nY5Qg">
            <Paths>
              <Path path="27" as="5" dim="6" />
              <Path path="28" as="29" dim="11" />
            </Paths>
          </Formula>
          <Formula id="bc2ADItXcEGIbgj3hRQ9cQ" name="PARAM_OntogenyFactor_FromGlobal" formula="f_onto" origin="5pG0nuYJAEmowl3pOT_ixg">
            <Paths>
              <Path path="213" as="194" />
            </Paths>
          </Formula>
          <Formula id="EjCmpCR5SESn7o3Inke6yA" name="PARAM_ProteinHalfLife_FromGlobal_Liver" dim="Time" formula="tHalf" origin="fq9nYNW1MEiALcaKZ9HLVQ">
            <Paths>
              <Path path="214" as="182" dim="15" />
            </Paths>
          </Formula>
          <Formula id="0tfP1nvzfEK4qJHEXfwg0A" name="OBS_Concentration" dim="Concentration (molar)" formula="Concentration" origin="8FH7OL1-r0O3oDFYJ0s09w">
            <Paths>
              <Path path="30" as="31" dim="32" />
            </Paths>
          </Formula>
          <Formula id="UUR-bM2uS0G7MZ0Nd_Gzlg" name="STARTAMOUNT_Protein" dim="Amount" formula="M_0" origin="bcAJQgl5AkS5oJAKtcPBiA">
            <Paths>
              <Path path="199" as="200" dim="6" />
            </Paths>
          </Formula>
          <Formula id="DxiSaCQQ7E60ZAXA8UEYnA" name="PARAM_Degradation_Coefficient" dim="Inversed time" formula="ln(2)/tHalf" origin="n52S9KTpWky5qgkZshouUA">
            <Paths>
              <Path path="181" as="182" dim="15" />
            </Paths>
          </Formula>
          <Formula id="nOhzS7YTkkeW6cmcqJcv7g" name="InitialConcentrationIntracellular" dim="Concentration (molar)" formula="RC * rel_exp_org * f_exp_org_cell * 1 / f_cell" origin="P7SW5i8swEOFxI1SFyOFig">
            <Paths>
              <Path path="368" as="344" dim="153" />
              <Path path="369" as="367" />
              <Path path="370" as="342" dim="153" />
              <Path path="216" as="186" dim="32" />
            </Paths>
          </Formula>
          <Formula id="gxJKKDiyQUmTosNho07R4A" name="PARAM_StartAmount_Protein" dim="Amount" formula="f_onto * f_disease * C_0 * V" origin="ORZYLyaRqUa4vqsaGnAuRw">
            <Paths>
              <Path path="191" as="192" dim="32" />
              <Path path="193" as="194" />
              <Path path="219" as="196" />
              <Path path="28" as="29" dim="11" />
            </Paths>
          </Formula>
          <Formula id="LprLnVlsKUyTugxHn96abg" name="ConcFormula" dim="Concentration (molar)" formula="V&gt;0 ? M/V : 0" origin="za1Il7k9u065CGzF0st1RQ">
            <Paths>
              <Path path="27" as="5" dim="6" />
              <Path path="28" as="29" dim="11" />
            </Paths>
          </Formula>
          <Formula id="2ulLAGEo_UOPAgaN3O1Y_A" name="PARAM_OntogenyFactor_FromGlobal" formula="f_onto" origin="_xqP-2qPwkmdP3gqmi6XwQ">
            <Paths>
              <Path path="220" as="194" />
            </Paths>
          </Formula>
          <Formula id="Nu1kFywHuEKTcZnMHE1Tbg" name="PARAM_ProteinHalfLife_FromGlobal_Liver" dim="Time" formula="tHalf" origin="QnM_NqiY7EmkhfG992Ab9A">
            <Paths>
              <Path path="221" as="182" dim="15" />
            </Paths>
          </Formula>
          <Formula id="7ej8pPL61kqOd5UW-P8Lgw" name="OBS_Concentration" dim="Concentration (molar)" formula="Concentration" origin="pnheEOuyKEC58hl8_DkwZA">
            <Paths>
              <Path path="30" as="31" dim="32" />
            </Paths>
          </Formula>
          <Formula id="I1yd097_IEmBGFNjdEpGfw" name="STARTAMOUNT_Protein" dim="Amount" formula="M_0" origin="4Uk5SnORB0mJHUghI2lz3g">
            <Paths>
              <Path path="199" as="200" dim="6" />
            </Paths>
          </Formula>
          <Formula id="OXP5YyijBEe_LlBZb1eDmA" name="PARAM_Degradation_Coefficient" dim="Inversed time" formula="ln(2)/tHalf" origin="Uvu1yFbgbUaxHpweTIwqYQ">
            <Paths>
              <Path path="181" as="182" dim="15" />
            </Paths>
          </Formula>
          <Formula id="9roXw6m2oEK2W00bYmcc1g" name="InitialConcentrationIntracellular" dim="Concentration (molar)" formula="RC * rel_exp_org * f_exp_org_cell * 1 / f_cell" origin="hPoh60zowU-o11eRNdJ_QQ">
            <Paths>
              <Path path="368" as="344" dim="153" />
              <Path path="369" as="367" />
              <Path path="370" as="342" dim="153" />
              <Path path="223" as="186" dim="32" />
            </Paths>
          </Formula>
          <Formula id="gEJ5ulwq8ECdUh_WL2BrMg" name="PARAM_StartAmount_Protein" dim="Amount" formula="f_onto * f_disease * C_0 * V" origin="3mMTgG1c60ulNT7t4QX27g">
            <Paths>
              <Path path="191" as="192" dim="32" />
              <Path path="193" as="194" />
              <Path path="226" as="196" />
              <Path path="28" as="29" dim="11" />
            </Paths>
          </Formula>
          <Formula id="17dWjejP5k-Qc5h3ysyKJQ" name="ConcFormula" dim="Concentration (molar)" formula="V&gt;0 ? M/V : 0" origin="9-ZI9VeRDUOpgK_QUdAqUg">
            <Paths>
              <Path path="27" as="5" dim="6" />
              <Path path="28" as="29" dim="11" />
            </Paths>
          </Formula>
          <Formula id="j-6IkwaHjU-fyP9m2fkeXQ" name="PARAM_OntogenyFactor_FromGlobal" formula="f_onto" origin="5lHAe2Luj0WqZFC7ZRGvAA">
            <Paths>
              <Path path="227" as="194" />
            </Paths>
          </Formula>
          <Formula id="eqShZoI8rEuvoZmXDool1Q" name="PARAM_ProteinHalfLife_FromGlobal_Liver" dim="Time" formula="tHalf" origin="L0UqGrMqvU2anOFFRqgm2Q">
            <Paths>
              <Path path="228" as="182" dim="15" />
            </Paths>
          </Formula>
          <Formula id="EyrOf2lQ2kiXNBQ_hfNGmw" name="OBS_Concentration" dim="Concentration (molar)" formula="Concentration" origin="denpbwNHXkOtFOBi-hNhOw">
            <Paths>
              <Path path="30" as="31" dim="32" />
            </Paths>
          </Formula>
          <Formula id="6dO9nAc1wUukDokOZd2ezw" name="STARTAMOUNT_Protein" dim="Amount" formula="M_0" origin="lDa9_BmJak2kV9SIKhfVmQ">
            <Paths>
              <Path path="199" as="200" dim="6" />
            </Paths>
          </Formula>
          <Formula id="ENzxiQLGc0uC43y0YUwvGw" name="ConcFormula" dim="Concentration (molar)" formula="V&gt;0 ? M/V : 0" origin="jST0VP_-IEugj6IiscZjyQ">
            <Paths>
              <Path path="27" as="5" dim="6" />
              <Path path="28" as="29" dim="11" />
            </Paths>
          </Formula>
          <Formula id="Wnzjy-Z48UW6dbUWH9K9Fg" name="PARAM_K_Water_CELL" formula="K_water_cell" origin="TeEpm4tR4E6_vWxs1hinjw">
            <Paths>
              <Path path="397" as="372" />
            </Paths>
          </Formula>
          <Formula id="M-L6QLJxdUKaKagvJslz5A" name="OBS_Concentration" dim="Concentration (molar)" formula="Concentration" origin="L3ejQBLU9UWy2x-8_zacsA">
            <Paths>
              <Path path="30" as="31" dim="32" />
            </Paths>
          </Formula>
          <Formula id="fCL6R489WkKH-sOH5anIgw" name="ConcFormula" dim="Concentration (molar)" formula="V&gt;0 ? M/V : 0" origin="tEkx3fhwQUq2UcYBqMnNow">
            <Paths>
              <Path path="27" as="5" dim="6" />
              <Path path="28" as="29" dim="11" />
            </Paths>
          </Formula>
          <Formula id="66ZqW_7dLUuJvWFi5iJEyg" name="FractionOfDose_Midazolam" dim="Fraction" formula="TotalDrugMass&gt;0 ? M/TotalDrugMass : 0" origin="HaCFfqvmw0qIAxqtsBOs6Q">
            <Paths>
              <Path path="27" as="5" dim="6" />
              <Path path="230" as="231" dim="6" />
            </Paths>
          </Formula>
          <Formula id="4fGnlzmQEEebB-Dm_r_pew" name="ConcFormula" dim="Concentration (molar)" formula="V&gt;0 ? M/V : 0" origin="JwTdvbPRIUm4JIyrb0aBNg">
            <Paths>
              <Path path="27" as="5" dim="6" />
              <Path path="28" as="29" dim="11" />
            </Paths>
          </Formula>
          <Formula id="6LfS1_us5ECAx8vAZu638Q" name="FractionOfDose_Midazolam" dim="Fraction" formula="TotalDrugMass&gt;0 ? M/TotalDrugMass : 0" origin="zdqnpGALzU2NxcjtdHligg">
            <Paths>
              <Path path="27" as="5" dim="6" />
              <Path path="230" as="231" dim="6" />
            </Paths>
          </Formula>
          <Formula id="24Kp3GQ4ckOjBsHwIluf_g" name="ConcFormula" dim="Concentration (molar)" formula="V&gt;0 ? M/V : 0" origin="gSAupSIRnU2YGurQcAZhXQ">
            <Paths>
              <Path path="27" as="5" dim="6" />
              <Path path="28" as="29" dim="11" />
            </Paths>
          </Formula>
          <Formula id="W7yX0CkB-EqzDsVJa5dJGw" name="OBS_Concentration" dim="Concentration (molar)" formula="Concentration" origin="Mhqv23FOYU6F-kBhCbnqMw">
            <Paths>
              <Path path="30" as="31" dim="32" />
            </Paths>
          </Formula>
          <Formula id="7g5llBvn1UyZ8Xtd_X-BcQ" name="FractionOfDose_Midazolam" dim="Fraction" formula="TotalDrugMass&gt;0 ? M/TotalDrugMass : 0" origin="ZF1Ag9xu00qhyh10BTxF8Q">
            <Paths>
              <Path path="27" as="5" dim="6" />
              <Path path="230" as="231" dim="6" />
            </Paths>
          </Formula>
          <Formula id="QWsk2PU-Nk2tfXDbVKSNsQ" name="ReceptorOccupancyObserver_Midazolam-GABRG2-Buhr 1997 Complex" dim="Fraction" formula="Protein + Complex &gt; 0 ? Complex/(Protein + Complex) : 0" origin="ikvGRZuRA0WWkyvPuqMC6Q">
            <Paths>
              <Path path="27" as="232" dim="6" />
              <Path path="233" as="234" dim="6" />
            </Paths>
          </Formula>
          <Formula id="TifG-0hP_UCaNwKFrqBdtA" name="PARAM_Apparent_kcat_Reaction" dim="Inversed time" formula="kcat * kcat_interaction_factor" origin="zyHTKx3oz0GsOpYB75mkPw">
            <Paths>
              <Path path="235" as="236" />
              <Path path="237" as="238" dim="41" />
            </Paths>
          </Formula>
          <Formula id="2km0T5SNOEy_pSJHkb8Nuw" name="PARAM_Apparent_Km_Reaction" dim="Concentration (molar)" formula="Km * Km_interaction_factor" origin="AUh0RXawK0mjgV7vFZ3j5A">
            <Paths>
              <Path path="239" as="240" />
              <Path path="241" as="242" dim="32" />
            </Paths>
          </Formula>
          <Formula id="UuBiDgMvnEqnAm-h8zHI4w" name="Midazolam-CYP3A4-Optimized-MetabolizationSpecific_MM" dim="Amount per time" formula="EM * kcat * K_water * C / (Km + K_water * C)" origin="MpP0ARzY5Eu843CSeKcQvg">
            <Paths>
              <Path path="243" as="244" dim="6" />
              <Path path="245" as="246" dim="32" />
              <Path path="247" as="248" />
              <Path path="249" as="242" dim="32" />
              <Path path="250" as="238" dim="41" />
            </Paths>
          </Formula>
          <Formula id="aglso0BAdkelaLcqKt-Y3A" name="PARAM_Apparent_kcat_Reaction" dim="Inversed time" formula="kcat * kcat_interaction_factor" origin="LaUrdFX8H0eWahCiJPnVpA">
            <Paths>
              <Path path="235" as="236" />
              <Path path="251" as="238" dim="41" />
            </Paths>
          </Formula>
          <Formula id="xsvacnqcGUuNYQ1vtkL_3g" name="PARAM_Apparent_Km_Reaction" dim="Concentration (molar)" formula="Km * Km_interaction_factor" origin="syyepqjgik-3ly950bFQCg">
            <Paths>
              <Path path="239" as="240" />
              <Path path="252" as="242" dim="32" />
            </Paths>
          </Formula>
          <Formula id="4zsMUk5qZ02GV1vaFsQ3qQ" name="Midazolam-UGT1A4-Optimized-MetabolizationSpecific_MM" dim="Amount per time" formula="EM * kcat * K_water * C / (Km + K_water * C)" origin="HDAWUp6ZtECoxOTWjdnnHw">
            <Paths>
              <Path path="253" as="244" dim="6" />
              <Path path="245" as="246" dim="32" />
              <Path path="247" as="248" />
              <Path path="249" as="242" dim="32" />
              <Path path="250" as="238" dim="41" />
            </Paths>
          </Formula>
          <Formula id="mmRrX08U_UaxpM-uL5W_4w" name="Midazolam-GABRG2-Buhr 1997-SpecificBinding" dim="Amount per time" formula="k_off / kd * Protein * C * K_water - k_off * Complex" origin="-T1ilduu-0Sf1Dx1xc7ByQ">
            <Paths>
              <Path path="254" as="234" dim="6" />
              <Path path="255" as="232" dim="6" />
              <Path path="245" as="246" dim="32" />
              <Path path="247" as="248" />
              <Path path="256" as="257" dim="32" />
              <Path path="258" as="259" dim="41" />
            </Paths>
          </Formula>
          <Formula id="CAqntXxEr02MxNEBMFonTA" name="OBS_InterstitialUnbound" dim="Concentration (molar)" formula="C_int * K_water_int" origin="g3E-6JG2BkGP7XkeLT98tA">
            <Paths>
              <Path path="373" as="374" dim="32" />
              <Path path="375" as="365" />
            </Paths>
          </Formula>
          <Formula id="7Uu1WrthWUuSr9RqhWKj2Q" name="OBS_IntracellularUnbound" dim="Concentration (molar)" formula="C_cell * K_water_cell" origin="FJKDYUf2AUaOSEB9sws-og">
            <Paths>
              <Path path="376" as="377" dim="32" />
              <Path path="378" as="372" />
            </Paths>
          </Formula>
          <Formula id="8TumAl6UM0GbjPYlqwXXnA" name="OBS_Tissue" dim="Concentration (molar)" formula="(f_int*C_int+f_cell*C_cell)/(f_int+f_cell)" origin="nKPvmZyRiUqw1kdRjWHB4Q">
            <Paths>
              <Path path="376" as="377" dim="32" />
              <Path path="373" as="374" dim="32" />
              <Path path="333" as="312" />
              <Path path="366" as="367" />
            </Paths>
          </Formula>
          <NormalDistributionFormula id="WmeA5YN7oE2eSIA562mUvQ" dim="Volume">
            <Paths>
              <Path path="281" as="281" dim="11" />
              <Path path="282" as="282" dim="11" />
            </Paths>
          </NormalDistributionFormula>
          <NormalDistributionFormula id="am_Q5Z32ck29ASVwPSy3lg" dim="Flow per weight organ">
            <Paths>
              <Path path="281" as="281" dim="287" />
              <Path path="282" as="282" dim="287" />
            </Paths>
          </NormalDistributionFormula>
          <Formula id="UFBAoMl6Mk-ZHVCYfaJ54A" name="PARAM_f_endo" dim="Fraction" formula="f_endo_global" origin="1yrxaaJepkSIh52Ohre_eA">
            <Paths>
              <Path path="283" as="284" dim="153" />
            </Paths>
          </Formula>
          <Formula id="I2JQKBtw8EKLojso00-j9g" name="PARAM_Tissue_Weight" dim="Mass" formula="Volume * Density" origin="GGCVq3Klb0uclMLD9EUZmQ">
            <Paths>
              <Path path="176" as="177" dim="177" />
              <Path path="178" as="11" dim="11" />
            </Paths>
          </Formula>
          <Formula id="Itc7snGr5Eq4byuZT2cuog" name="PARAM_Fluid_recirculation_flow_rate" dim="Flow" formula="f_Jiso * (1-alpha_l) * Q_lymph * (V/V_mouse)^(exp_Jiso_scale - 1)" origin="P4e-iWihBUq6-RYNZNRzUg">
            <Paths>
              <Path path="290" as="291" />
              <Path path="292" as="293" />
              <Path path="294" as="295" dim="296" />
              <Path path="297" as="298" dim="11" />
              <Path path="178" as="29" dim="11" />
              <Path path="299" as="300" />
            </Paths>
          </Formula>
          <Formula id="LJj-x9Ets0yILOmgH-7HKw" name="PARAM_Lymph_flow_rate" dim="Flow" formula="f_lymph*Q*(1-HCT)" origin="pjuClsLJ2Uuw7iczDII9GA">
            <Paths>
              <Path path="301" as="302" dim="296" />
              <Path path="303" as="304" />
              <Path path="174" as="175" />
            </Paths>
          </Formula>
          <Formula id="T0hN8HpxI0enSGlEuhJzrQ" name="VOLUME_VascularEndo" dim="Volume" formula="SA_pls_int*d_endo" origin="3kWfz620C0uwE2ZUMXgJsw">
            <Paths>
              <Path path="398" as="306" dim="307" />
              <Path path="308" as="309" dim="310" />
            </Paths>
          </Formula>
          <Formula id="iykfrwo-RUGgyL6vpuTfNQ" name="PARAM_f_cell" formula="1 - f_int - f_vas" origin="32JCJmgKI0WL07CW2SFnRA">
            <Paths>
              <Path path="311" as="312" />
              <Path path="313" as="180" />
            </Paths>
          </Formula>
          <Formula id="xIuTVQqJBEW3enD1qsXHOg" name="PARAM_Q_from_Qspec" dim="Flow" formula="Qspec * Weight" origin="VhxsbgGHA0aM7myUN55fXg">
            <Paths>
              <Path path="285" as="286" dim="287" />
              <Path path="288" as="289" dim="18" />
            </Paths>
          </Formula>
          <Formula id="L8Afiwfk9EyqlbCYBq5PzQ" name="VOLUME_pls_4Comp" dim="Volume" formula="f_vas*(1-HCT)*V_org" origin="2iW4OX9uAU-6ZF8WA7I9PA">
            <Paths>
              <Path path="179" as="180" />
              <Path path="28" as="314" dim="11" />
              <Path path="174" as="175" />
            </Paths>
          </Formula>
          <Formula id="RS4iSPdF9kO_b1OurDvYOw" name="PARAM_Degradation_Coefficient" dim="Inversed time" formula="ln(2)/tHalf" origin="15EhdpTCAUaOBYiMG2Uewg">
            <Paths>
              <Path path="181" as="182" dim="15" />
            </Paths>
          </Formula>
          <Formula id="GZXw0R6N00GdH8kacpTbMw" name="InitialConcentrationPlasma" dim="Concentration (molar)" formula="(f_vas * (1 - HCT) * V_org) &gt; 0 ? RC * (rel_exp_pls + rel_exp_bc * f_exp_bc_membrane * HCT / (1 - HCT) + rel_exp_vasend * f_exp_vasend_plasma * V_vasend / (f_vas * (1 - HCT) * V_org)) : 0" origin="iIg7rHAbbky_g2X080QeOw">
            <Paths>
              <Path path="315" as="180" />
              <Path path="316" as="314" dim="11" />
              <Path path="317" as="318" dim="11" />
              <Path path="183" as="184" dim="153" />
              <Path path="319" as="320" dim="153" />
              <Path path="185" as="186" dim="32" />
              <Path path="187" as="188" dim="153" />
              <Path path="189" as="190" dim="153" />
              <Path path="321" as="322" dim="153" />
              <Path path="174" as="175" />
            </Paths>
          </Formula>
          <Formula id="RqU3k9qY8kmq2e6L5ZKtfg" name="PARAM_StartAmount_Protein" dim="Amount" formula="f_onto * f_disease * C_0 * V" origin="iNvLNCRvsUa9D8O3V_c8eA">
            <Paths>
              <Path path="191" as="192" dim="32" />
              <Path path="193" as="194" />
              <Path path="195" as="196" />
              <Path path="28" as="29" dim="11" />
            </Paths>
          </Formula>
          <Formula id="cCzmckB8Q0K91UdSNfh-NA" name="ConcFormula" dim="Concentration (molar)" formula="V&gt;0 ? M/V : 0" origin="Imx0yEQfxkGQLlALaQt_yQ">
            <Paths>
              <Path path="27" as="5" dim="6" />
              <Path path="28" as="29" dim="11" />
            </Paths>
          </Formula>
          <Formula id="nl_iUERrT0msRMa7delC0A" name="PARAM_OntogenyFactor_FromGlobal" formula="f_onto" origin="h-cAQxK6iEyDj1VEOMTNFA">
            <Paths>
              <Path path="197" as="194" />
            </Paths>
          </Formula>
          <Formula id="10hftzkHYka3PkV4A_evtg" name="PARAM_ProteinHalfLife_FromGlobal_Liver" dim="Time" formula="tHalf" origin="eA_tGF2DG0Sh6FzhzqK1TQ">
            <Paths>
              <Path path="198" as="182" dim="15" />
            </Paths>
          </Formula>
          <Formula id="sJX7N6Jtq0SIOiRll9qLxw" name="OBS_Concentration" dim="Concentration (molar)" formula="Concentration" origin="ZG1gTwXxGU2nQNU1LMqDIQ">
            <Paths>
              <Path path="30" as="31" dim="32" />
            </Paths>
          </Formula>
          <Formula id="Jhq35v0o50KtGpswi-CSWg" name="STARTAMOUNT_Protein" dim="Amount" formula="M_0" origin="A51JWjtkqEio5VwAuRXY7w">
            <Paths>
              <Path path="199" as="200" dim="6" />
            </Paths>
          </Formula>
          <Formula id="DLXyRI5chk60uhDt_x5SwA" name="PARAM_Degradation_Coefficient" dim="Inversed time" formula="ln(2)/tHalf" origin="KbQqJrVzpUK9pDdMv0zS4g">
            <Paths>
              <Path path="181" as="182" dim="15" />
            </Paths>
          </Formula>
          <Formula id="JEGe39CbsE-91PxngT4Olw" name="InitialConcentrationPlasma" dim="Concentration (molar)" formula="(f_vas * (1 - HCT) * V_org) &gt; 0 ? RC * (rel_exp_pls + rel_exp_bc * f_exp_bc_membrane * HCT / (1 - HCT) + rel_exp_vasend * f_exp_vasend_plasma * V_vasend / (f_vas * (1 - HCT) * V_org)) : 0" origin="JiePWhnP7EG1NM7FWRknvA">
            <Paths>
              <Path path="315" as="180" />
              <Path path="316" as="314" dim="11" />
              <Path path="317" as="318" dim="11" />
              <Path path="201" as="184" dim="153" />
              <Path path="323" as="320" dim="153" />
              <Path path="202" as="186" dim="32" />
              <Path path="203" as="188" dim="153" />
              <Path path="204" as="190" dim="153" />
              <Path path="324" as="322" dim="153" />
              <Path path="174" as="175" />
            </Paths>
          </Formula>
          <Formula id="h00cDVQtj0WNnhWjVihHcg" name="PARAM_StartAmount_Protein" dim="Amount" formula="f_onto * f_disease * C_0 * V" origin="RmTBMQhfZUy-xHCokfWyYA">
            <Paths>
              <Path path="191" as="192" dim="32" />
              <Path path="193" as="194" />
              <Path path="205" as="196" />
              <Path path="28" as="29" dim="11" />
            </Paths>
          </Formula>
          <Formula id="8DLVHQg6UUm0OaIYtUDTPA" name="ConcFormula" dim="Concentration (molar)" formula="V&gt;0 ? M/V : 0" origin="nkXJycg1Q0CiRzhM4PcAJQ">
            <Paths>
              <Path path="27" as="5" dim="6" />
              <Path path="28" as="29" dim="11" />
            </Paths>
          </Formula>
          <Formula id="PtFZclPQ1U-wMwVt4-_Uwg" name="PARAM_OntogenyFactor_FromGlobal" formula="f_onto" origin="_MXueIeqTkqT2x6zgYz4cA">
            <Paths>
              <Path path="206" as="194" />
            </Paths>
          </Formula>
          <Formula id="dY5Dx12b9ku2Ba9B0HeUcw" name="PARAM_ProteinHalfLife_FromGlobal_Liver" dim="Time" formula="tHalf" origin="gUYQtY9LWEOnuhR_Weaagg">
            <Paths>
              <Path path="207" as="182" dim="15" />
            </Paths>
          </Formula>
          <Formula id="ck9bIjyCbECDL5DoYYw9Ww" name="OBS_Concentration" dim="Concentration (molar)" formula="Concentration" origin="F49YRleFtE6AjcPmVHliqw">
            <Paths>
              <Path path="30" as="31" dim="32" />
            </Paths>
          </Formula>
          <Formula id="hdbF3oJir0KvANOne7MHmQ" name="STARTAMOUNT_Protein" dim="Amount" formula="M_0" origin="rIUqymcAdU2opJZt-mJajw">
            <Paths>
              <Path path="199" as="200" dim="6" />
            </Paths>
          </Formula>
          <Formula id="nbeSVCa0r0KVRga6VqRBdg" name="PARAM_Degradation_Coefficient" dim="Inversed time" formula="ln(2)/tHalf" origin="-qXESqvg6UCp8o9psnCKRA">
            <Paths>
              <Path path="181" as="182" dim="15" />
            </Paths>
          </Formula>
          <Formula id="pdY5w4upIEih-b-3tCnBVQ" name="InitialConcentrationPlasma_Transporter" dim="Concentration (molar)" formula="(f_vas * (1 - HCT) * V_org) &gt; 0 ? RC * rel_exp_vasend * V_vasend / (f_vas * (1 - HCT) * V_org) : 0" origin="91O05v0y90iW3k7mb5rgpA">
            <Paths>
              <Path path="315" as="180" />
              <Path path="316" as="314" dim="11" />
              <Path path="317" as="318" dim="11" />
              <Path path="263" as="186" dim="32" />
              <Path path="325" as="322" dim="153" />
              <Path path="174" as="175" />
            </Paths>
          </Formula>
          <Formula id="O1uCq3Wh8UGazcmNKsnjVw" name="PARAM_StartAmount_Protein" dim="Amount" formula="f_onto * f_disease * C_0 * V" origin="ivPmuY-agkS1M5V8-Ne3dQ">
            <Paths>
              <Path path="191" as="192" dim="32" />
              <Path path="193" as="194" />
              <Path path="265" as="196" />
              <Path path="28" as="29" dim="11" />
            </Paths>
          </Formula>
          <Formula id="bD7qQg49Oke7EPhH1EkR0Q" name="ConcFormula" dim="Concentration (molar)" formula="V&gt;0 ? M/V : 0" origin="5EC-7OmM9U-Me7afMCmUPQ">
            <Paths>
              <Path path="27" as="5" dim="6" />
              <Path path="28" as="29" dim="11" />
            </Paths>
          </Formula>
          <Formula id="yBBsRyhuckW0EalrkQzFaw" name="PARAM_OntogenyFactor_FromGlobal" formula="f_onto" origin="KXDz9PQpS0iwkQTXlUlBhg">
            <Paths>
              <Path path="266" as="194" />
            </Paths>
          </Formula>
          <Formula id="fRH_bEOVTUSBReyFIV0alg" name="PARAM_ProteinHalfLife_FromGlobal_Liver" dim="Time" formula="tHalf" origin="Zi2vLBbJGEmfTTGNRbAb5w">
            <Paths>
              <Path path="267" as="182" dim="15" />
            </Paths>
          </Formula>
          <Formula id="LqOqsKqFrUmGD1_d-GPFlA" name="OBS_Concentration" dim="Concentration (molar)" formula="Concentration" origin="Nb3rejLHYEuihyVAfEIJzg">
            <Paths>
              <Path path="30" as="31" dim="32" />
            </Paths>
          </Formula>
          <Formula id="sNDgsMuD50qAr_LQ2kqyIQ" name="STARTAMOUNT_Protein" dim="Amount" formula="M_0" origin="Whk4DnWLnE6kJYHw3lZGIw">
            <Paths>
              <Path path="199" as="200" dim="6" />
            </Paths>
          </Formula>
          <Formula id="SmNYO7qMhUGTQ9VeQQ0ecw" name="PARAM_Degradation_Coefficient" dim="Inversed time" formula="ln(2)/tHalf" origin="BNUJTnS8ykWsi7XYToToJg">
            <Paths>
              <Path path="181" as="182" dim="15" />
            </Paths>
          </Formula>
          <Formula id="TkL5mo8ltky61-zvAO1CDA" name="InitialConcentrationPlasma_Transporter" dim="Concentration (molar)" formula="(f_vas * (1 - HCT) * V_org) &gt; 0 ? RC * rel_exp_vasend * V_vasend / (f_vas * (1 - HCT) * V_org) : 0" origin="6il8DF6rXU6vMay34IsE9Q">
            <Paths>
              <Path path="315" as="180" />
              <Path path="316" as="314" dim="11" />
              <Path path="317" as="318" dim="11" />
              <Path path="268" as="186" dim="32" />
              <Path path="326" as="322" dim="153" />
              <Path path="174" as="175" />
            </Paths>
          </Formula>
          <Formula id="Vk3X7XBoBUekymw9riCUtA" name="PARAM_StartAmount_Protein" dim="Amount" formula="f_onto * f_disease * C_0 * V" origin="endJjqsNW0Gmd2Kj01uyPg">
            <Paths>
              <Path path="191" as="192" dim="32" />
              <Path path="193" as="194" />
              <Path path="270" as="196" />
              <Path path="28" as="29" dim="11" />
            </Paths>
          </Formula>
          <Formula id="udIiuPNWGEqLQIxoitrzXg" name="ConcFormula" dim="Concentration (molar)" formula="V&gt;0 ? M/V : 0" origin="kViBmcNodU-V2BQ9LkGaMg">
            <Paths>
              <Path path="27" as="5" dim="6" />
              <Path path="28" as="29" dim="11" />
            </Paths>
          </Formula>
          <Formula id="zFRfk1smS065RqL3hNxvew" name="PARAM_OntogenyFactor_FromGlobal" formula="f_onto" origin="bzVfPFidKkmFKF_0Ya6Jbw">
            <Paths>
              <Path path="271" as="194" />
            </Paths>
          </Formula>
          <Formula id="COIsiMpLbkKTMwyWTDJBkQ" name="PARAM_ProteinHalfLife_FromGlobal_Liver" dim="Time" formula="tHalf" origin="xYz0oAWHukyFHb4caATgtg">
            <Paths>
              <Path path="272" as="182" dim="15" />
            </Paths>
          </Formula>
          <Formula id="DnyieY1tBECoAYURRRRsLQ" name="OBS_Concentration" dim="Concentration (molar)" formula="Concentration" origin="R4ccRip6Xkmxb5fNJkKD3Q">
            <Paths>
              <Path path="30" as="31" dim="32" />
            </Paths>
          </Formula>
          <Formula id="IvCz_sYtV0OtKLrXIzf_9w" name="STARTAMOUNT_Protein" dim="Amount" formula="M_0" origin="6-A1NMmam0adj3mR5baXNg">
            <Paths>
              <Path path="199" as="200" dim="6" />
            </Paths>
          </Formula>
          <Formula id="VZpipOSaoUmiwIe-Qt7E-g" name="PARAM_Degradation_Coefficient" dim="Inversed time" formula="ln(2)/tHalf" origin="hYVEMhuO7Eu1FOT2nPf_mQ">
            <Paths>
              <Path path="181" as="182" dim="15" />
            </Paths>
          </Formula>
          <Formula id="OjoMzZMjtkKl2HBfHILz0A" name="InitialConcentrationPlasma" dim="Concentration (molar)" formula="(f_vas * (1 - HCT) * V_org) &gt; 0 ? RC * (rel_exp_pls + rel_exp_bc * f_exp_bc_membrane * HCT / (1 - HCT) + rel_exp_vasend * f_exp_vasend_plasma * V_vasend / (f_vas * (1 - HCT) * V_org)) : 0" origin="K0UdbBvPn0SKKMdeQxROgA">
            <Paths>
              <Path path="315" as="180" />
              <Path path="316" as="314" dim="11" />
              <Path path="317" as="318" dim="11" />
              <Path path="208" as="184" dim="153" />
              <Path path="327" as="320" dim="153" />
              <Path path="209" as="186" dim="32" />
              <Path path="210" as="188" dim="153" />
              <Path path="211" as="190" dim="153" />
              <Path path="328" as="322" dim="153" />
              <Path path="174" as="175" />
            </Paths>
          </Formula>
          <Formula id="HxVVC5zY3UGF1ufj8wH6gA" name="PARAM_StartAmount_Protein" dim="Amount" formula="f_onto * f_disease * C_0 * V" origin="-4_TI6ZGwkG-nPDu8uNTrQ">
            <Paths>
              <Path path="191" as="192" dim="32" />
              <Path path="193" as="194" />
              <Path path="212" as="196" />
              <Path path="28" as="29" dim="11" />
            </Paths>
          </Formula>
          <Formula id="GHR9OxlQr0m_oAy01vKeaw" name="ConcFormula" dim="Concentration (molar)" formula="V&gt;0 ? M/V : 0" origin="J_ErHNLKfE2_QlfzdIAqPA">
            <Paths>
              <Path path="27" as="5" dim="6" />
              <Path path="28" as="29" dim="11" />
            </Paths>
          </Formula>
          <Formula id="hnIM_1TvQk-itafQOskN5g" name="PARAM_OntogenyFactor_FromGlobal" formula="f_onto" origin="RMQ6ivai7k2vycqZPi2F7A">
            <Paths>
              <Path path="213" as="194" />
            </Paths>
          </Formula>
          <Formula id="YFM0IRitTUW-0cufeuhRcw" name="PARAM_ProteinHalfLife_FromGlobal_Liver" dim="Time" formula="tHalf" origin="9BYoGUM5lkCsLc2TfnEpEA">
            <Paths>
              <Path path="214" as="182" dim="15" />
            </Paths>
          </Formula>
          <Formula id="i32f-ue3zkKWlbf1lumvGQ" name="OBS_Concentration" dim="Concentration (molar)" formula="Concentration" origin="f-eObH9vG0S1BywlsXwL6Q">
            <Paths>
              <Path path="30" as="31" dim="32" />
            </Paths>
          </Formula>
          <Formula id="s1aDzTPfYEaN1ghZQto8pw" name="STARTAMOUNT_Protein" dim="Amount" formula="M_0" origin="hMRlqUIyg0i1RHanaO0YBw">
            <Paths>
              <Path path="199" as="200" dim="6" />
            </Paths>
          </Formula>
          <Formula id="_G75mTYlhEGTRHEqWhLWSw" name="PARAM_Degradation_Coefficient" dim="Inversed time" formula="ln(2)/tHalf" origin="0XdTcXVeOUaQYvPfiHrd_g">
            <Paths>
              <Path path="181" as="182" dim="15" />
            </Paths>
          </Formula>
          <Formula id="INm1K4enmEOIXY5xdLM3tw" name="InitialConcentrationPlasma" dim="Concentration (molar)" formula="(f_vas * (1 - HCT) * V_org) &gt; 0 ? RC * (rel_exp_pls + rel_exp_bc * f_exp_bc_membrane * HCT / (1 - HCT) + rel_exp_vasend * f_exp_vasend_plasma * V_vasend / (f_vas * (1 - HCT) * V_org)) : 0" origin="c7VIqZmTMkill7-o0QhClw">
            <Paths>
              <Path path="315" as="180" />
              <Path path="316" as="314" dim="11" />
              <Path path="317" as="318" dim="11" />
              <Path path="215" as="184" dim="153" />
              <Path path="329" as="320" dim="153" />
              <Path path="216" as="186" dim="32" />
              <Path path="217" as="188" dim="153" />
              <Path path="218" as="190" dim="153" />
              <Path path="330" as="322" dim="153" />
              <Path path="174" as="175" />
            </Paths>
          </Formula>
          <Formula id="zSoggfPFZ0-5ZnpK2bn6ww" name="PARAM_StartAmount_Protein" dim="Amount" formula="f_onto * f_disease * C_0 * V" origin="Q6Pm0SX2OU-Fa9q1oW4ETQ">
            <Paths>
              <Path path="191" as="192" dim="32" />
              <Path path="193" as="194" />
              <Path path="219" as="196" />
              <Path path="28" as="29" dim="11" />
            </Paths>
          </Formula>
          <Formula id="6NK2HtRcQEWcpX9E9rnYJA" name="ConcFormula" dim="Concentration (molar)" formula="V&gt;0 ? M/V : 0" origin="zpqBDhRw506RZfbJ6QddMw">
            <Paths>
              <Path path="27" as="5" dim="6" />
              <Path path="28" as="29" dim="11" />
            </Paths>
          </Formula>
          <Formula id="pWiNITYW1ky9vi10IAt8Aw" name="PARAM_OntogenyFactor_FromGlobal" formula="f_onto" origin="qK6O4sSWc0afVp34QFLDsA">
            <Paths>
              <Path path="220" as="194" />
            </Paths>
          </Formula>
          <Formula id="5V_ELOlKZEOTyZwU9AOM7w" name="PARAM_ProteinHalfLife_FromGlobal_Liver" dim="Time" formula="tHalf" origin="PF3RIXwOHEKBs10peAHQNA">
            <Paths>
              <Path path="221" as="182" dim="15" />
            </Paths>
          </Formula>
          <Formula id="LIsGzBFYBU6vQyeMFOMs4w" name="OBS_Concentration" dim="Concentration (molar)" formula="Concentration" origin="26v4iEU2i0S4ujg2CBu_hQ">
            <Paths>
              <Path path="30" as="31" dim="32" />
            </Paths>
          </Formula>
          <Formula id="k2piAWTeTEWb8u_1zdKLfQ" name="STARTAMOUNT_Protein" dim="Amount" formula="M_0" origin="P-O70PTuW0KQoBfzhH6J_Q">
            <Paths>
              <Path path="199" as="200" dim="6" />
            </Paths>
          </Formula>
          <Formula id="hr6WIEWdY0a-PGJNu18laA" name="PARAM_Degradation_Coefficient" dim="Inversed time" formula="ln(2)/tHalf" origin="ySHC_J2oxEuR31kVP3jUCA">
            <Paths>
              <Path path="181" as="182" dim="15" />
            </Paths>
          </Formula>
          <Formula id="YfdytvtlOUaFgVnbCNwn4g" name="InitialConcentrationPlasma" dim="Concentration (molar)" formula="(f_vas * (1 - HCT) * V_org) &gt; 0 ? RC * (rel_exp_pls + rel_exp_bc * f_exp_bc_membrane * HCT / (1 - HCT) + rel_exp_vasend * f_exp_vasend_plasma * V_vasend / (f_vas * (1 - HCT) * V_org)) : 0" origin="c85kFwL9jkCOUL6mSsnvMg">
            <Paths>
              <Path path="315" as="180" />
              <Path path="316" as="314" dim="11" />
              <Path path="317" as="318" dim="11" />
              <Path path="222" as="184" dim="153" />
              <Path path="331" as="320" dim="153" />
              <Path path="223" as="186" dim="32" />
              <Path path="224" as="188" dim="153" />
              <Path path="225" as="190" dim="153" />
              <Path path="332" as="322" dim="153" />
              <Path path="174" as="175" />
            </Paths>
          </Formula>
          <Formula id="smdAmeFd2Embj4gNF15v5g" name="PARAM_StartAmount_Protein" dim="Amount" formula="f_onto * f_disease * C_0 * V" origin="E8v8QvrzCUKF6WRHUF2GDA">
            <Paths>
              <Path path="191" as="192" dim="32" />
              <Path path="193" as="194" />
              <Path path="226" as="196" />
              <Path path="28" as="29" dim="11" />
            </Paths>
          </Formula>
          <Formula id="aHNlbw7VckWXj7lqRtgH-A" name="ConcFormula" dim="Concentration (molar)" formula="V&gt;0 ? M/V : 0" origin="DcxRaJr8OU27E3-5-hfr9A">
            <Paths>
              <Path path="27" as="5" dim="6" />
              <Path path="28" as="29" dim="11" />
            </Paths>
          </Formula>
          <Formula id="gsoxtJxSP0afgGMrHRPTpw" name="PARAM_OntogenyFactor_FromGlobal" formula="f_onto" origin="YppFiScE0kCgsMheWpr5Fw">
            <Paths>
              <Path path="227" as="194" />
            </Paths>
          </Formula>
          <Formula id="oGLzXo8iA0GntPStd17hCg" name="PARAM_ProteinHalfLife_FromGlobal_Liver" dim="Time" formula="tHalf" origin="eKqFvKcGMkiYXWTTbTdpSw">
            <Paths>
              <Path path="228" as="182" dim="15" />
            </Paths>
          </Formula>
          <Formula id="P8ThldpqR0GWn8E8cXZd4Q" name="OBS_Concentration" dim="Concentration (molar)" formula="Concentration" origin="e4euN0-3PUm66--M1dYUVw">
            <Paths>
              <Path path="30" as="31" dim="32" />
            </Paths>
          </Formula>
          <Formula id="lMGsmZTdAk2ONEulQPoRgw" name="STARTAMOUNT_Protein" dim="Amount" formula="M_0" origin="L_y_jz2z80SVI46yzk4QZg">
            <Paths>
              <Path path="199" as="200" dim="6" />
            </Paths>
          </Formula>
          <Formula id="7KW0AE8pDkepeyX3wOvpiw" name="ConcFormula" dim="Concentration (molar)" formula="V&gt;0 ? M/V : 0" origin="9W2XAOSZuEiuIeRFe6Na4Q">
            <Paths>
              <Path path="27" as="5" dim="6" />
              <Path path="28" as="29" dim="11" />
            </Paths>
          </Formula>
          <Formula id="v3BhF0dOMk2htMqgz0YVeA" name="PARAM_K_Water_PLS" formula="fu" origin="6Pj2Kb-Hd0y0hEWkW7Zobg">
            <Paths>
              <Path path="172" as="173" dim="153" />
            </Paths>
          </Formula>
          <Formula id="fIGfA6gTdkeyDzM_95a79w" name="OBS_Concentration" dim="Concentration (molar)" formula="Concentration" origin="PwtmWZPvTEefusKwNjw6Pw">
            <Paths>
              <Path path="30" as="31" dim="32" />
            </Paths>
          </Formula>
          <Formula id="CO4mLftQ80CId9iH7rj1mA" name="ConcFormula" dim="Concentration (molar)" formula="V&gt;0 ? M/V : 0" origin="AIp1T76CY026YMohGyJaIg">
            <Paths>
              <Path path="27" as="5" dim="6" />
              <Path path="28" as="29" dim="11" />
            </Paths>
          </Formula>
          <Formula id="_4CahowE_UKtQVHK04VLzQ" name="FractionOfDose_Midazolam" dim="Fraction" formula="TotalDrugMass&gt;0 ? M/TotalDrugMass : 0" origin="tEknLXaGTk-d9HdKPXibOw">
            <Paths>
              <Path path="27" as="5" dim="6" />
              <Path path="230" as="231" dim="6" />
            </Paths>
          </Formula>
          <Formula id="F02uRpbsfU6H9fIqUi2TtA" name="ConcFormula" dim="Concentration (molar)" formula="V&gt;0 ? M/V : 0" origin="XFEX0kraHEuEdSI4DcmKgg">
            <Paths>
              <Path path="27" as="5" dim="6" />
              <Path path="28" as="29" dim="11" />
            </Paths>
          </Formula>
          <Formula id="gTGUWTR_MkKqXpMAqO_weQ" name="FractionOfDose_Midazolam" dim="Fraction" formula="TotalDrugMass&gt;0 ? M/TotalDrugMass : 0" origin="Paw8iV1TgUOWTK0StZ4xCQ">
            <Paths>
              <Path path="27" as="5" dim="6" />
              <Path path="230" as="231" dim="6" />
            </Paths>
          </Formula>
          <Formula id="diR0T265NEOXdpHp0fCxng" name="ConcFormula" dim="Concentration (molar)" formula="V&gt;0 ? M/V : 0" origin="cFYfXPoUMkqQD34gyCDv_Q">
            <Paths>
              <Path path="27" as="5" dim="6" />
              <Path path="28" as="29" dim="11" />
            </Paths>
          </Formula>
          <Formula id="yTWALwrKIkGVrgYtv5nn8A" name="OBS_Concentration" dim="Concentration (molar)" formula="Concentration" origin="PdXT3_qgcka00MHudGckug">
            <Paths>
              <Path path="30" as="31" dim="32" />
            </Paths>
          </Formula>
          <Formula id="G-xS5EjDcUKP7ONJsbfqjQ" name="FractionOfDose_Midazolam" dim="Fraction" formula="TotalDrugMass&gt;0 ? M/TotalDrugMass : 0" origin="yxgihc7SFkGo0bOQcfXimQ">
            <Paths>
              <Path path="27" as="5" dim="6" />
              <Path path="230" as="231" dim="6" />
            </Paths>
          </Formula>
          <Formula id="X6sRhKE7C0SuRMYlhkSLEQ" name="ReceptorOccupancyObserver_Midazolam-GABRG2-Buhr 1997 Complex" dim="Fraction" formula="Protein + Complex &gt; 0 ? Complex/(Protein + Complex) : 0" origin="8Ao2Za8AxkKUGrNNTlnBBQ">
            <Paths>
              <Path path="27" as="232" dim="6" />
              <Path path="233" as="234" dim="6" />
            </Paths>
          </Formula>
          <Formula id="41QPGVXJokCNj53xW17DgA" name="PARAM_Apparent_kcat_Reaction" dim="Inversed time" formula="kcat * kcat_interaction_factor" origin="F4cG9StYJ0qDzeApsZK49g">
            <Paths>
              <Path path="235" as="236" />
              <Path path="237" as="238" dim="41" />
            </Paths>
          </Formula>
          <Formula id="6OD2Ab-qeUe1MyzcFlz6Cg" name="PARAM_Apparent_Km_Reaction" dim="Concentration (molar)" formula="Km * Km_interaction_factor" origin="O-6Bw-TkuEy8a6ADU_RSpQ">
            <Paths>
              <Path path="239" as="240" />
              <Path path="241" as="242" dim="32" />
            </Paths>
          </Formula>
          <Formula id="5i4fYLiZ4EWRvfb6KEjXcg" name="Midazolam-CYP3A4-Optimized-MetabolizationSpecific_MM" dim="Amount per time" formula="EM * kcat * K_water * C / (Km + K_water * C)" origin="ddAEBP-vZU6MvXHqPPoH4w">
            <Paths>
              <Path path="243" as="244" dim="6" />
              <Path path="245" as="246" dim="32" />
              <Path path="247" as="248" />
              <Path path="249" as="242" dim="32" />
              <Path path="250" as="238" dim="41" />
            </Paths>
          </Formula>
          <Formula id="VVITbhJ98k-jvDc9cRx6_Q" name="PARAM_Apparent_kcat_Reaction" dim="Inversed time" formula="kcat * kcat_interaction_factor" origin="Fj88SotQekGuP0PsWsBHjg">
            <Paths>
              <Path path="235" as="236" />
              <Path path="251" as="238" dim="41" />
            </Paths>
          </Formula>
          <Formula id="MskBed0Gr0-dlj0lGaRD6w" name="PARAM_Apparent_Km_Reaction" dim="Concentration (molar)" formula="Km * Km_interaction_factor" origin="1iCsKFjNLEi8WA_MFJfO6Q">
            <Paths>
              <Path path="239" as="240" />
              <Path path="252" as="242" dim="32" />
            </Paths>
          </Formula>
          <Formula id="_x7EcduCkUGoEdah-5xn5Q" name="Midazolam-UGT1A4-Optimized-MetabolizationSpecific_MM" dim="Amount per time" formula="EM * kcat * K_water * C / (Km + K_water * C)" origin="FXIS9JEt1USVz3t4HPmuYA">
            <Paths>
              <Path path="253" as="244" dim="6" />
              <Path path="245" as="246" dim="32" />
              <Path path="247" as="248" />
              <Path path="249" as="242" dim="32" />
              <Path path="250" as="238" dim="41" />
            </Paths>
          </Formula>
          <Formula id="B207EOSPXkmfa1ZV_MG9fQ" name="Midazolam-GABRG2-Buhr 1997-SpecificBinding" dim="Amount per time" formula="k_off / kd * Protein * C * K_water - k_off * Complex" origin="6km9kZle9kCfTBDL1nVuGA">
            <Paths>
              <Path path="254" as="234" dim="6" />
              <Path path="255" as="232" dim="6" />
              <Path path="245" as="246" dim="32" />
              <Path path="247" as="248" />
              <Path path="256" as="257" dim="32" />
              <Path path="258" as="259" dim="41" />
            </Paths>
          </Formula>
          <Formula id="ngJR7W3AHkCK-AIvP60GTA" name="VOLUME_bc_4Comp" dim="Volume" formula="f_vas*HCT*V" origin="Ls2iMDfD6Uex8FS9Cw44Hg">
            <Paths>
              <Path path="179" as="180" />
              <Path path="28" as="29" dim="11" />
              <Path path="174" as="175" />
            </Paths>
          </Formula>
          <Formula id="lhTo_C5I10SE8k6c70T6yg" name="PARAM_Degradation_Coefficient" dim="Inversed time" formula="ln(2)/tHalf" origin="op0JgM0pnE6ajpibBI5yEQ">
            <Paths>
              <Path path="181" as="182" dim="15" />
            </Paths>
          </Formula>
          <Formula id="XBSq7zysxkCls2ghg6JFTQ" name="InitialConcentrationBloodCells" dim="Concentration (molar)" formula="RC * rel_exp_bc * f_exp_bc_cell" origin="6w9qygRYLE2eDpqDJDNgsw">
            <Paths>
              <Path path="260" as="261" dim="153" />
              <Path path="185" as="186" dim="32" />
              <Path path="187" as="188" dim="153" />
            </Paths>
          </Formula>
          <Formula id="ilzNw7YKRE2DgDUxuYLLcw" name="PARAM_StartAmount_Protein" dim="Amount" formula="f_onto * f_disease * C_0 * V" origin="4tSXUZ09M0yymBSoE-3EvA">
            <Paths>
              <Path path="191" as="192" dim="32" />
              <Path path="193" as="194" />
              <Path path="195" as="196" />
              <Path path="28" as="29" dim="11" />
            </Paths>
          </Formula>
          <Formula id="vfRwnuzRvEab1ua7_mn3QA" name="ConcFormula" dim="Concentration (molar)" formula="V&gt;0 ? M/V : 0" origin="IG8FjP5a80iybEJbXGFsxg">
            <Paths>
              <Path path="27" as="5" dim="6" />
              <Path path="28" as="29" dim="11" />
            </Paths>
          </Formula>
          <Formula id="NMr_OOAPIkihENzh5Ho8PA" name="PARAM_OntogenyFactor_FromGlobal" formula="f_onto" origin="a3FNAkZGEU6Haka_D8KMHw">
            <Paths>
              <Path path="197" as="194" />
            </Paths>
          </Formula>
          <Formula id="lHg_Bbpu6Ee_rgJ7Qo8ygA" name="PARAM_ProteinHalfLife_FromGlobal_Liver" dim="Time" formula="tHalf" origin="cd8PPTCJwEiELz_TTxJrow">
            <Paths>
              <Path path="198" as="182" dim="15" />
            </Paths>
          </Formula>
          <Formula id="9kiYMpgE40-StfgZ4OMRrA" name="OBS_Concentration" dim="Concentration (molar)" formula="Concentration" origin="ezUimRX2kk2TWYhlBgfAJw">
            <Paths>
              <Path path="30" as="31" dim="32" />
            </Paths>
          </Formula>
          <Formula id="AKoA4VLo4UKNza-8nhOLtg" name="STARTAMOUNT_Protein" dim="Amount" formula="M_0" origin="3cnM8Loc1keCJjmTfVxAOg">
            <Paths>
              <Path path="199" as="200" dim="6" />
            </Paths>
          </Formula>
          <Formula id="hhzDtVVTcEKH2Z3NawE1Aw" name="PARAM_Degradation_Coefficient" dim="Inversed time" formula="ln(2)/tHalf" origin="3gk-7zrXu0anm-fGi6YuuQ">
            <Paths>
              <Path path="181" as="182" dim="15" />
            </Paths>
          </Formula>
          <Formula id="PQhHdjBor02sogzOiee4aw" name="InitialConcentrationBloodCells" dim="Concentration (molar)" formula="RC * rel_exp_bc * f_exp_bc_cell" origin="4Crcy0QtWU6eNwjkXv1ucA">
            <Paths>
              <Path path="262" as="261" dim="153" />
              <Path path="202" as="186" dim="32" />
              <Path path="203" as="188" dim="153" />
            </Paths>
          </Formula>
          <Formula id="AHZKTcvWGEa4YKZDqa299w" name="PARAM_StartAmount_Protein" dim="Amount" formula="f_onto * f_disease * C_0 * V" origin="YWKEgGUv5kqiGy33gTZ9Og">
            <Paths>
              <Path path="191" as="192" dim="32" />
              <Path path="193" as="194" />
              <Path path="205" as="196" />
              <Path path="28" as="29" dim="11" />
            </Paths>
          </Formula>
          <Formula id="-e6vIWnEUkKM95K-e7unsA" name="ConcFormula" dim="Concentration (molar)" formula="V&gt;0 ? M/V : 0" origin="23DycoJGTUysbOYM41Q7dA">
            <Paths>
              <Path path="27" as="5" dim="6" />
              <Path path="28" as="29" dim="11" />
            </Paths>
          </Formula>
          <Formula id="BFrFnqu9QUmWRs1g6nRsOw" name="PARAM_OntogenyFactor_FromGlobal" formula="f_onto" origin="LBq1pWDRb02aytvFmZsFNQ">
            <Paths>
              <Path path="206" as="194" />
            </Paths>
          </Formula>
          <Formula id="6ivZU_IijUee3-Qy1a_q8A" name="PARAM_ProteinHalfLife_FromGlobal_Liver" dim="Time" formula="tHalf" origin="t5nkarrqskieBjDxaPN16Q">
            <Paths>
              <Path path="207" as="182" dim="15" />
            </Paths>
          </Formula>
          <Formula id="J4WJb2oNz0emrSAksrZZCA" name="OBS_Concentration" dim="Concentration (molar)" formula="Concentration" origin="DHgeygqAEkqWbY8m8_SiwQ">
            <Paths>
              <Path path="30" as="31" dim="32" />
            </Paths>
          </Formula>
          <Formula id="kfbGhC7iMkS82UOa9z9D6g" name="STARTAMOUNT_Protein" dim="Amount" formula="M_0" origin="Jw3ACXSy4EG5KWightMeJQ">
            <Paths>
              <Path path="199" as="200" dim="6" />
            </Paths>
          </Formula>
          <Formula id="6ATZAaUT5kuMlF0ppHoJ9Q" name="PARAM_Degradation_Coefficient" dim="Inversed time" formula="ln(2)/tHalf" origin="_W-Bgsv_zkCXPk5bj2TU4w">
            <Paths>
              <Path path="181" as="182" dim="15" />
            </Paths>
          </Formula>
          <Formula id="cjIFlH_Nl0C6EV5niKjqrA" name="InitialConcentrationBloodCells_Transporter" dim="Concentration (molar)" formula="RC * rel_exp_bc" origin="iOMKmE76gUmtw2XHC69Xdw">
            <Paths>
              <Path path="263" as="186" dim="32" />
              <Path path="264" as="188" dim="153" />
            </Paths>
          </Formula>
          <Formula id="7CKPXHG69UWS56vx5sS-IA" name="PARAM_StartAmount_Protein" dim="Amount" formula="f_onto * f_disease * C_0 * V" origin="cqzzWyvOg0yg553lDdJMwg">
            <Paths>
              <Path path="191" as="192" dim="32" />
              <Path path="193" as="194" />
              <Path path="265" as="196" />
              <Path path="28" as="29" dim="11" />
            </Paths>
          </Formula>
          <Formula id="kD8yVYSauUOO1V1nqJI6eg" name="ConcFormula" dim="Concentration (molar)" formula="V&gt;0 ? M/V : 0" origin="n7wZJTdBi0e1IiDGZ-mJxQ">
            <Paths>
              <Path path="27" as="5" dim="6" />
              <Path path="28" as="29" dim="11" />
            </Paths>
          </Formula>
          <Formula id="-zuGY3zOqkCPKyzperNg-g" name="PARAM_OntogenyFactor_FromGlobal" formula="f_onto" origin="-GLNxeXqh0-BBYfMv8R48w">
            <Paths>
              <Path path="266" as="194" />
            </Paths>
          </Formula>
          <Formula id="nM6MeaqIHU6dyLzPybBI5g" name="PARAM_ProteinHalfLife_FromGlobal_Liver" dim="Time" formula="tHalf" origin="Rjv_8UBOyUWDyqczPQFbBw">
            <Paths>
              <Path path="267" as="182" dim="15" />
            </Paths>
          </Formula>
          <Formula id="s6Lofyls406LpWb5LLZUYw" name="OBS_Concentration" dim="Concentration (molar)" formula="Concentration" origin="niVfGmoW6EGkoZ1XLO_4Uw">
            <Paths>
              <Path path="30" as="31" dim="32" />
            </Paths>
          </Formula>
          <Formula id="HU7PELaQLUyTiZiRe8JGGg" name="STARTAMOUNT_Protein" dim="Amount" formula="M_0" origin="VylqTsxSJECUlasZHn3y_g">
            <Paths>
              <Path path="199" as="200" dim="6" />
            </Paths>
          </Formula>
          <Formula id="O225708SWUGJSBOyiH0RnA" name="PARAM_Degradation_Coefficient" dim="Inversed time" formula="ln(2)/tHalf" origin="t8THtd2RGUeeS45J7wMgVA">
            <Paths>
              <Path path="181" as="182" dim="15" />
            </Paths>
          </Formula>
          <Formula id="yBhg_ex2EUe0BLC7RRVgMw" name="InitialConcentrationBloodCells_Transporter" dim="Concentration (molar)" formula="RC * rel_exp_bc" origin="ump9jCygPUWr--NdGkkpnA">
            <Paths>
              <Path path="268" as="186" dim="32" />
              <Path path="269" as="188" dim="153" />
            </Paths>
          </Formula>
          <Formula id="PQRIzmadM0ivnlX4nCqTbg" name="PARAM_StartAmount_Protein" dim="Amount" formula="f_onto * f_disease * C_0 * V" origin="z6riLg7pgU-LtkfOC5SwQQ">
            <Paths>
              <Path path="191" as="192" dim="32" />
              <Path path="193" as="194" />
              <Path path="270" as="196" />
              <Path path="28" as="29" dim="11" />
            </Paths>
          </Formula>
          <Formula id="EUX4GryY8kO823jliN7c9Q" name="ConcFormula" dim="Concentration (molar)" formula="V&gt;0 ? M/V : 0" origin="CJ23GpD1vEaw4HiDMgFzvA">
            <Paths>
              <Path path="27" as="5" dim="6" />
              <Path path="28" as="29" dim="11" />
            </Paths>
          </Formula>
          <Formula id="scl4lrVYA0W3niMCWhpUrA" name="PARAM_OntogenyFactor_FromGlobal" formula="f_onto" origin="2VPISRFl4ECY8FRKQdHX5g">
            <Paths>
              <Path path="271" as="194" />
            </Paths>
          </Formula>
          <Formula id="f_T3f3ug70W_3f4eCbFr-A" name="PARAM_ProteinHalfLife_FromGlobal_Liver" dim="Time" formula="tHalf" origin="gg5rvlyMD0m4tac80P2Oyg">
            <Paths>
              <Path path="272" as="182" dim="15" />
            </Paths>
          </Formula>
          <Formula id="V8_a5PT84EKff5kfD6eoNw" name="OBS_Concentration" dim="Concentration (molar)" formula="Concentration" origin="Z-SHzFDfr0C8jyfhr1gJWg">
            <Paths>
              <Path path="30" as="31" dim="32" />
            </Paths>
          </Formula>
          <Formula id="FjEy7yrlBE-0y-24bkl_Bg" name="STARTAMOUNT_Protein" dim="Amount" formula="M_0" origin="LiUQYuZv3k6zqu8XaUpfmQ">
            <Paths>
              <Path path="199" as="200" dim="6" />
            </Paths>
          </Formula>
          <Formula id="otN690y1o0S72kuo_FEBNQ" name="PARAM_Degradation_Coefficient" dim="Inversed time" formula="ln(2)/tHalf" origin="VcdyQAXrME2KN9Q_f8r4sg">
            <Paths>
              <Path path="181" as="182" dim="15" />
            </Paths>
          </Formula>
          <Formula id="1YRRV7w2J0q6WSxKI_Wxeg" name="InitialConcentrationBloodCells" dim="Concentration (molar)" formula="RC * rel_exp_bc * f_exp_bc_cell" origin="ECQLs_lQrUGVooy6twD76w">
            <Paths>
              <Path path="273" as="261" dim="153" />
              <Path path="209" as="186" dim="32" />
              <Path path="210" as="188" dim="153" />
            </Paths>
          </Formula>
          <Formula id="VKeNwOSQwESmBjH4WkXQfQ" name="PARAM_StartAmount_Protein" dim="Amount" formula="f_onto * f_disease * C_0 * V" origin="gTCNNwxHBUmACgjCIMpsHg">
            <Paths>
              <Path path="191" as="192" dim="32" />
              <Path path="193" as="194" />
              <Path path="212" as="196" />
              <Path path="28" as="29" dim="11" />
            </Paths>
          </Formula>
          <Formula id="d5dJRKxz9EmusFXMR4HvYg" name="ConcFormula" dim="Concentration (molar)" formula="V&gt;0 ? M/V : 0" origin="46FhjrOUc0SALTWXkuHIsw">
            <Paths>
              <Path path="27" as="5" dim="6" />
              <Path path="28" as="29" dim="11" />
            </Paths>
          </Formula>
          <Formula id="k_OZ7Epoa0arDV_hNHFwjw" name="PARAM_OntogenyFactor_FromGlobal" formula="f_onto" origin="Ayi3xxAfe0CiiRRS3Gu7Jg">
            <Paths>
              <Path path="213" as="194" />
            </Paths>
          </Formula>
          <Formula id="tFuAnDgsuEyrizUSC8NOtg" name="PARAM_ProteinHalfLife_FromGlobal_Liver" dim="Time" formula="tHalf" origin="pPN6gS2Ii068SZjNHbbuHQ">
            <Paths>
              <Path path="214" as="182" dim="15" />
            </Paths>
          </Formula>
          <Formula id="N2ZCSeSUoU2jVY2qU3rNcg" name="OBS_Concentration" dim="Concentration (molar)" formula="Concentration" origin="rLkrXxzuNE2JFFWwkIyiVA">
            <Paths>
              <Path path="30" as="31" dim="32" />
            </Paths>
          </Formula>
          <Formula id="LGTQsnDgAECNLzDCYsbYqA" name="STARTAMOUNT_Protein" dim="Amount" formula="M_0" origin="sGc8eq0dQEy8VQ3Zbl5e-g">
            <Paths>
              <Path path="199" as="200" dim="6" />
            </Paths>
          </Formula>
          <Formula id="AmhwvbUwUEimgjyDv6otSA" name="PARAM_Degradation_Coefficient" dim="Inversed time" formula="ln(2)/tHalf" origin="QIT2lQIRV0abxjjDCcl7nA">
            <Paths>
              <Path path="181" as="182" dim="15" />
            </Paths>
          </Formula>
          <Formula id="Qnmtvpw05EuvjXxTlTVgMg" name="InitialConcentrationBloodCells" dim="Concentration (molar)" formula="RC * rel_exp_bc * f_exp_bc_cell" origin="AwaH3FMrpUGYrO8bO9N7CA">
            <Paths>
              <Path path="274" as="261" dim="153" />
              <Path path="216" as="186" dim="32" />
              <Path path="217" as="188" dim="153" />
            </Paths>
          </Formula>
          <Formula id="y4-fiKf1vE6dY_-SGCbm-w" name="PARAM_StartAmount_Protein" dim="Amount" formula="f_onto * f_disease * C_0 * V" origin="6s4Gw9MWKEyE15aaDae4eg">
            <Paths>
              <Path path="191" as="192" dim="32" />
              <Path path="193" as="194" />
              <Path path="219" as="196" />
              <Path path="28" as="29" dim="11" />
            </Paths>
          </Formula>
          <Formula id="lkeMvx8ydEq2XJttLuIoqQ" name="ConcFormula" dim="Concentration (molar)" formula="V&gt;0 ? M/V : 0" origin="x96jMIMq0kutT3u1ebc2Lg">
            <Paths>
              <Path path="27" as="5" dim="6" />
              <Path path="28" as="29" dim="11" />
            </Paths>
          </Formula>
          <Formula id="GT9BHfk4QU2s7mqmuuvFGw" name="PARAM_OntogenyFactor_FromGlobal" formula="f_onto" origin="HWAK3ka4IkOILfwUu96yeA">
            <Paths>
              <Path path="220" as="194" />
            </Paths>
          </Formula>
          <Formula id="Mo5CfMpcLUCY1INIY-ZS0w" name="PARAM_ProteinHalfLife_FromGlobal_Liver" dim="Time" formula="tHalf" origin="KIFw8XSr80i6f8hwtvNr5A">
            <Paths>
              <Path path="221" as="182" dim="15" />
            </Paths>
          </Formula>
          <Formula id="-p_183S6UUCHDACHqtqrog" name="OBS_Concentration" dim="Concentration (molar)" formula="Concentration" origin="F-YEkvyBy06YvDxqGHUoJA">
            <Paths>
              <Path path="30" as="31" dim="32" />
            </Paths>
          </Formula>
          <Formula id="q8uCsoS9SkqqAp7wNNzeCw" name="STARTAMOUNT_Protein" dim="Amount" formula="M_0" origin="3VL6Kj-jg0S3557snwuRTg">
            <Paths>
              <Path path="199" as="200" dim="6" />
            </Paths>
          </Formula>
          <Formula id="smg3uGziqUq31i872SBkQQ" name="PARAM_Degradation_Coefficient" dim="Inversed time" formula="ln(2)/tHalf" origin="mWm5SjIES0Wv45eZFVl-zA">
            <Paths>
              <Path path="181" as="182" dim="15" />
            </Paths>
          </Formula>
          <Formula id="0d3QdgDRL0CakpHBf6pPfA" name="InitialConcentrationBloodCells" dim="Concentration (molar)" formula="RC * rel_exp_bc * f_exp_bc_cell" origin="CiFdHmGDDkeEGchuvFVSiw">
            <Paths>
              <Path path="275" as="261" dim="153" />
              <Path path="223" as="186" dim="32" />
              <Path path="224" as="188" dim="153" />
            </Paths>
          </Formula>
          <Formula id="P4LOdx8ztUqgpSPDrKvDwg" name="PARAM_StartAmount_Protein" dim="Amount" formula="f_onto * f_disease * C_0 * V" origin="ARNVhPJUFkaff7av5Pt2ZA">
            <Paths>
              <Path path="191" as="192" dim="32" />
              <Path path="193" as="194" />
              <Path path="226" as="196" />
              <Path path="28" as="29" dim="11" />
            </Paths>
          </Formula>
          <Formula id="C4l7x2mnAECoBflRO5FA9g" name="ConcFormula" dim="Concentration (molar)" formula="V&gt;0 ? M/V : 0" origin="ywFSF2UK80C5BNTih9Ad_Q">
            <Paths>
              <Path path="27" as="5" dim="6" />
              <Path path="28" as="29" dim="11" />
            </Paths>
          </Formula>
          <Formula id="iwDaNmZnGEaxqZ2LNpCF1Q" name="PARAM_OntogenyFactor_FromGlobal" formula="f_onto" origin="hSVyeEOKC0io3-DUjloqzw">
            <Paths>
              <Path path="227" as="194" />
            </Paths>
          </Formula>
          <Formula id="xclPHqvPA0SkiGrKzUVJrA" name="PARAM_ProteinHalfLife_FromGlobal_Liver" dim="Time" formula="tHalf" origin="llk2msylF0-cVm-UsP9MCg">
            <Paths>
              <Path path="228" as="182" dim="15" />
            </Paths>
          </Formula>
          <Formula id="5WonIZp4S0uxXMxKb_ERtg" name="OBS_Concentration" dim="Concentration (molar)" formula="Concentration" origin="Jf8QG4r9o0WGi72YMAEzWA">
            <Paths>
              <Path path="30" as="31" dim="32" />
            </Paths>
          </Formula>
          <Formula id="cAXIBMtvSUW8bpvh4CSdUA" name="STARTAMOUNT_Protein" dim="Amount" formula="M_0" origin="VuY2hBRvskWtW9jXf69fAA">
            <Paths>
              <Path path="199" as="200" dim="6" />
            </Paths>
          </Formula>
          <Formula id="UFfWF7czi0aEXblE5qqd3A" name="ConcFormula" dim="Concentration (molar)" formula="V&gt;0 ? M/V : 0" origin="HGT4EqRNOUe7Fuw9b8j04w">
            <Paths>
              <Path path="27" as="5" dim="6" />
              <Path path="28" as="29" dim="11" />
            </Paths>
          </Formula>
          <Formula id="rO-xtHOixEy-q6Ar3anDnA" name="PARAM_K_Water_BC" formula="K_rbc/fu" origin="hzegMKfniEiY8PFsG3iiow">
            <Paths>
              <Path path="172" as="173" dim="153" />
              <Path path="276" as="277" />
            </Paths>
          </Formula>
          <Formula id="V6r5RGKzEEujyJBj_5zM_w" name="OBS_Concentration" dim="Concentration (molar)" formula="Concentration" origin="3iDBnpr8Ykmsl0uvzSPvFw">
            <Paths>
              <Path path="30" as="31" dim="32" />
            </Paths>
          </Formula>
          <Formula id="7qFeHM2-qk6MpKIGEQNLvw" name="ConcFormula" dim="Concentration (molar)" formula="V&gt;0 ? M/V : 0" origin="SUarURtsRUC7Pc-LVv9R7g">
            <Paths>
              <Path path="27" as="5" dim="6" />
              <Path path="28" as="29" dim="11" />
            </Paths>
          </Formula>
          <Formula id="6ZW2KSolD0uQqCUg60pmQA" name="FractionOfDose_Midazolam" dim="Fraction" formula="TotalDrugMass&gt;0 ? M/TotalDrugMass : 0" origin="7AEVRlJMmEK7ISjBiBUY2A">
            <Paths>
              <Path path="27" as="5" dim="6" />
              <Path path="230" as="231" dim="6" />
            </Paths>
          </Formula>
          <Formula id="x0KdjpOQ5UuguGZNNalImQ" name="ConcFormula" dim="Concentration (molar)" formula="V&gt;0 ? M/V : 0" origin="eLeoHC9QqESXbKs5IZywUA">
            <Paths>
              <Path path="27" as="5" dim="6" />
              <Path path="28" as="29" dim="11" />
            </Paths>
          </Formula>
          <Formula id="FTFF444gW0q4FwncwO3f9Q" name="FractionOfDose_Midazolam" dim="Fraction" formula="TotalDrugMass&gt;0 ? M/TotalDrugMass : 0" origin="Per8iRHyxUO23HxfcE_eEg">
            <Paths>
              <Path path="27" as="5" dim="6" />
              <Path path="230" as="231" dim="6" />
            </Paths>
          </Formula>
          <Formula id="jVsfsrP4tk-EMthCp-54ow" name="ConcFormula" dim="Concentration (molar)" formula="V&gt;0 ? M/V : 0" origin="0Wo1O1yY7E24iOCPZ8cuLw">
            <Paths>
              <Path path="27" as="5" dim="6" />
              <Path path="28" as="29" dim="11" />
            </Paths>
          </Formula>
          <Formula id="u7CGcyFL8EyqlqPAmndf5w" name="OBS_Concentration" dim="Concentration (molar)" formula="Concentration" origin="HiHPkpQ9WkuVKFMLVnfULw">
            <Paths>
              <Path path="30" as="31" dim="32" />
            </Paths>
          </Formula>
          <Formula id="Y8ADmBIqtUiVe1kXP3P41g" name="FractionOfDose_Midazolam" dim="Fraction" formula="TotalDrugMass&gt;0 ? M/TotalDrugMass : 0" origin="5DG-kydjrEyKSbfDDOylBw">
            <Paths>
              <Path path="27" as="5" dim="6" />
              <Path path="230" as="231" dim="6" />
            </Paths>
          </Formula>
          <Formula id="qLtiAtEZgkaWnhCkPj2saw" name="ReceptorOccupancyObserver_Midazolam-GABRG2-Buhr 1997 Complex" dim="Fraction" formula="Protein + Complex &gt; 0 ? Complex/(Protein + Complex) : 0" origin="AsHd67Euu0qSt26dP2h3BA">
            <Paths>
              <Path path="27" as="232" dim="6" />
              <Path path="233" as="234" dim="6" />
            </Paths>
          </Formula>
          <Formula id="UR4uACD55ESnkMp9RzhEJQ" name="PARAM_Apparent_kcat_Reaction" dim="Inversed time" formula="kcat * kcat_interaction_factor" origin="tX5qm1Gw-ESQbS0bpVyxTg">
            <Paths>
              <Path path="235" as="236" />
              <Path path="237" as="238" dim="41" />
            </Paths>
          </Formula>
          <Formula id="TNYLnjNpS0a4tKW4Hl_V9A" name="PARAM_Apparent_Km_Reaction" dim="Concentration (molar)" formula="Km * Km_interaction_factor" origin="4kpcnqm8yk24nglU_vJTGg">
            <Paths>
              <Path path="239" as="240" />
              <Path path="241" as="242" dim="32" />
            </Paths>
          </Formula>
          <Formula id="535daoM3vUWKuFAOMQJ2Iw" name="Midazolam-CYP3A4-Optimized-MetabolizationSpecific_MM" dim="Amount per time" formula="EM * kcat * K_water * C / (Km + K_water * C)" origin="5c0XA4V5yU6BixZr0lvgCQ">
            <Paths>
              <Path path="243" as="244" dim="6" />
              <Path path="245" as="246" dim="32" />
              <Path path="247" as="248" />
              <Path path="249" as="242" dim="32" />
              <Path path="250" as="238" dim="41" />
            </Paths>
          </Formula>
          <Formula id="fNWX4Zqoc0-zhZXkUHQC3g" name="PARAM_Apparent_kcat_Reaction" dim="Inversed time" formula="kcat * kcat_interaction_factor" origin="6J3jP8qec0GUcmkWxFsTaQ">
            <Paths>
              <Path path="235" as="236" />
              <Path path="251" as="238" dim="41" />
            </Paths>
          </Formula>
          <Formula id="irZK2IAQAUq4NmtEHfoQAg" name="PARAM_Apparent_Km_Reaction" dim="Concentration (molar)" formula="Km * Km_interaction_factor" origin="urXFr91hpEGc-MCE_6tqcQ">
            <Paths>
              <Path path="239" as="240" />
              <Path path="252" as="242" dim="32" />
            </Paths>
          </Formula>
          <Formula id="PDkzE182k0mTD2-v0ryXlA" name="Midazolam-UGT1A4-Optimized-MetabolizationSpecific_MM" dim="Amount per time" formula="EM * kcat * K_water * C / (Km + K_water * C)" origin="4ZsjhQM98kmd60tDxMYX3w">
            <Paths>
              <Path path="253" as="244" dim="6" />
              <Path path="245" as="246" dim="32" />
              <Path path="247" as="248" />
              <Path path="249" as="242" dim="32" />
              <Path path="250" as="238" dim="41" />
            </Paths>
          </Formula>
          <Formula id="BpUfII7Hw0mMPvUm54UZCw" name="Midazolam-GABRG2-Buhr 1997-SpecificBinding" dim="Amount per time" formula="k_off / kd * Protein * C * K_water - k_off * Complex" origin="5Cs-Vl03b0CfJpMZmFPg-g">
            <Paths>
              <Path path="254" as="234" dim="6" />
              <Path path="255" as="232" dim="6" />
              <Path path="245" as="246" dim="32" />
              <Path path="247" as="248" />
              <Path path="256" as="257" dim="32" />
              <Path path="258" as="259" dim="41" />
            </Paths>
          </Formula>
          <Formula id="9Q03SetIvkmS8yK68tyC9A" name="VOLUME_int_4Comp" dim="Volume" formula="f_int*V" origin="D2IAumPAOkyPeaUXNxqK0Q">
            <Paths>
              <Path path="333" as="312" />
              <Path path="28" as="29" dim="11" />
            </Paths>
          </Formula>
          <Formula id="6iMNq_omEUuYr2Ca5p9DXg" name="PARAM_pH_INT" formula="pH_int" origin="hbn9zbqXwkmv8BwiUo4MtQ">
            <Paths>
              <Path path="334" as="335" />
            </Paths>
          </Formula>
          <Formula id="80OXWNjNBUqSxesmqYE_SQ" name="PARAM_Degradation_Coefficient" dim="Inversed time" formula="ln(2)/tHalf" origin="I8L5ciRtuECadutEuk369Q">
            <Paths>
              <Path path="181" as="182" dim="15" />
            </Paths>
          </Formula>
          <Formula id="DANVVK_uRkyyJVkOWmSSiQ" name="InitialConcentrationInterstitial" dim="Concentration (molar)" formula="(f_int * V_org) &gt; 0 ? RC * (rel_exp_org * f_exp_org_int * 1/ f_int + rel_exp_vasend * f_exp_vasend_tissue * V_vasend / (f_int * V_org)) : 0" origin="Uzrqe8egTkCyrLlYvzudSw">
            <Paths>
              <Path path="336" as="337" dim="153" />
              <Path path="338" as="312" />
              <Path path="316" as="314" dim="11" />
              <Path path="317" as="318" dim="11" />
              <Path path="339" as="340" dim="153" />
              <Path path="185" as="186" dim="32" />
              <Path path="341" as="342" dim="153" />
              <Path path="321" as="322" dim="153" />
            </Paths>
          </Formula>
          <Formula id="CJ5yiD-tWkaRZgS42OphPw" name="PARAM_StartAmount_Protein" dim="Amount" formula="f_onto * f_disease * C_0 * V" origin="JRLOKplcT0OMlLyKkQ7zlA">
            <Paths>
              <Path path="191" as="192" dim="32" />
              <Path path="193" as="194" />
              <Path path="195" as="196" />
              <Path path="28" as="29" dim="11" />
            </Paths>
          </Formula>
          <Formula id="IuAnzI1sl0GBiFvytsAxAg" name="PARAM_f_exp_interstitial" dim="Fraction" formula="1 - f_exp_org_cell" origin="LKGQ90Spm0SRQ-RgB9M9Rw">
            <Paths>
              <Path path="343" as="344" dim="153" />
            </Paths>
          </Formula>
          <Formula id="nAyz96xP2U2WxMnqXesAvw" name="ConcFormula" dim="Concentration (molar)" formula="V&gt;0 ? M/V : 0" origin="HDMOjn7ZO0qOiEuTny_eHw">
            <Paths>
              <Path path="27" as="5" dim="6" />
              <Path path="28" as="29" dim="11" />
            </Paths>
          </Formula>
          <Formula id="5ya9ghsIKUCdDc0OsNhNUA" name="PARAM_OntogenyFactor_FromGlobal" formula="f_onto" origin="HDP_rJSga06riVgxtvhx_g">
            <Paths>
              <Path path="197" as="194" />
            </Paths>
          </Formula>
          <Formula id="r6nZX2-UNUW_KO25SG7BhA" name="PARAM_ProteinHalfLife_FromGlobal_Liver" dim="Time" formula="tHalf" origin="HGTwqC3PeEaQYvPeb8KRTA">
            <Paths>
              <Path path="198" as="182" dim="15" />
            </Paths>
          </Formula>
          <Formula id="sZBwvj-oqE60eGMD23At-Q" name="OBS_Concentration" dim="Concentration (molar)" formula="Concentration" origin="5HLgA1YODUaWXNyMBmdyDg">
            <Paths>
              <Path path="30" as="31" dim="32" />
            </Paths>
          </Formula>
          <Formula id="S1KqHgLQUU6-DN25UxxJWQ" name="STARTAMOUNT_Protein" dim="Amount" formula="M_0" origin="FimeqYldqUSDiz5sZXSo9w">
            <Paths>
              <Path path="199" as="200" dim="6" />
            </Paths>
          </Formula>
          <Formula id="SIwxSE362EGNVBXkmopsAA" name="PARAM_Degradation_Coefficient" dim="Inversed time" formula="ln(2)/tHalf" origin="5ZgXroUy202jNmDyRF2LRw">
            <Paths>
              <Path path="181" as="182" dim="15" />
            </Paths>
          </Formula>
          <Formula id="zfGTphHrYUS6oFFyqRc7og" name="InitialConcentrationInterstitial" dim="Concentration (molar)" formula="(f_int * V_org) &gt; 0 ? RC * (rel_exp_org * f_exp_org_int * 1/ f_int + rel_exp_vasend * f_exp_vasend_tissue * V_vasend / (f_int * V_org)) : 0" origin="M--sq098k0yCpj99qrCexQ">
            <Paths>
              <Path path="336" as="337" dim="153" />
              <Path path="338" as="312" />
              <Path path="316" as="314" dim="11" />
              <Path path="317" as="318" dim="11" />
              <Path path="345" as="340" dim="153" />
              <Path path="202" as="186" dim="32" />
              <Path path="346" as="342" dim="153" />
              <Path path="324" as="322" dim="153" />
            </Paths>
          </Formula>
          <Formula id="TBROOCi0YUqRO9QdWu5mwQ" name="PARAM_StartAmount_Protein" dim="Amount" formula="f_onto * f_disease * C_0 * V" origin="dAroy3Nfs0mx4XkLgWE6Sw">
            <Paths>
              <Path path="191" as="192" dim="32" />
              <Path path="193" as="194" />
              <Path path="205" as="196" />
              <Path path="28" as="29" dim="11" />
            </Paths>
          </Formula>
          <Formula id="z_38vsTlp0SRbcALetFqZg" name="PARAM_f_exp_interstitial" dim="Fraction" formula="1 - f_exp_org_cell" origin="MgXYOYn97U-bConh2JxTFA">
            <Paths>
              <Path path="347" as="344" dim="153" />
            </Paths>
          </Formula>
          <Formula id="m6CPsZzFQkOorpxiTV0_Jg" name="ConcFormula" dim="Concentration (molar)" formula="V&gt;0 ? M/V : 0" origin="rfEblEG17kyw6L30YY2amA">
            <Paths>
              <Path path="27" as="5" dim="6" />
              <Path path="28" as="29" dim="11" />
            </Paths>
          </Formula>
          <Formula id="09rdfqbexEKo5Dn9p7lUNg" name="PARAM_OntogenyFactor_FromGlobal" formula="f_onto" origin="klKwI_SGE0y1523yQOFT4g">
            <Paths>
              <Path path="206" as="194" />
            </Paths>
          </Formula>
          <Formula id="alX4dQ0jbkOAcLm7X7OhDw" name="PARAM_ProteinHalfLife_FromGlobal_Liver" dim="Time" formula="tHalf" origin="2aT98WPGWU2TDONcERQmcA">
            <Paths>
              <Path path="207" as="182" dim="15" />
            </Paths>
          </Formula>
          <Formula id="6GXMnhtmsEy2ELVmAQiAfg" name="OBS_Concentration" dim="Concentration (molar)" formula="Concentration" origin="-cn6WDFV8Eyi1oAkwU81sQ">
            <Paths>
              <Path path="30" as="31" dim="32" />
            </Paths>
          </Formula>
          <Formula id="TJiberDVZEiJeCvX_Srfww" name="STARTAMOUNT_Protein" dim="Amount" formula="M_0" origin="sR1tYuWbUUidIsoh2WOLOQ">
            <Paths>
              <Path path="199" as="200" dim="6" />
            </Paths>
          </Formula>
          <Formula id="Z7p4d5SzxkyVTt6eleu5Dg" name="PARAM_Degradation_Coefficient" dim="Inversed time" formula="ln(2)/tHalf" origin="pkeX1pLuhEyFbVm5kxt3_g">
            <Paths>
              <Path path="181" as="182" dim="15" />
            </Paths>
          </Formula>
          <Formula id="DkblWUwQX0yvRuyLWh-euw" name="InitialConcentrationInterstitial_Transporter" dim="Concentration (molar)" formula="f_int &gt; 0 ? RC * rel_exp_org * f_exp_org_basolateral * 1 / f_int : 0" origin="40iakylx6UKfvxDiUAw1DQ">
            <Paths>
              <Path path="348" as="349" dim="153" />
              <Path path="338" as="312" />
              <Path path="263" as="186" dim="32" />
              <Path path="350" as="342" dim="153" />
            </Paths>
          </Formula>
          <Formula id="EFmWbDyUi0WnIC5LcocSiQ" name="PARAM_StartAmount_Protein" dim="Amount" formula="f_onto * f_disease * C_0 * V" origin="QUP-EymMOE6W73IcDxlBVg">
            <Paths>
              <Path path="191" as="192" dim="32" />
              <Path path="193" as="194" />
              <Path path="265" as="196" />
              <Path path="28" as="29" dim="11" />
            </Paths>
          </Formula>
          <Formula id="C_GmP6kM3UCAhIxwiIPjOQ" name="PARAM_f_exp_basolateral" dim="Fraction" formula="1 - f_exp_org_apical" origin="zXeW2GhiGkycEiU2Siuxfg">
            <Paths>
              <Path path="351" as="352" dim="153" />
            </Paths>
          </Formula>
          <Formula id="y8t9OdjELE2ghu2SI7cjAg" name="ConcFormula" dim="Concentration (molar)" formula="V&gt;0 ? M/V : 0" origin="hUtphPJt6ECI2-JdSTNmlg">
            <Paths>
              <Path path="27" as="5" dim="6" />
              <Path path="28" as="29" dim="11" />
            </Paths>
          </Formula>
          <Formula id="xUT_KEOIsUuaTLsXxSNXFw" name="PARAM_OntogenyFactor_FromGlobal" formula="f_onto" origin="-DiecIBkl0q4ha69UZYXdQ">
            <Paths>
              <Path path="266" as="194" />
            </Paths>
          </Formula>
          <Formula id="OxrbJf0aY0eD26yayKUfOw" name="PARAM_ProteinHalfLife_FromGlobal_Liver" dim="Time" formula="tHalf" origin="qGoqZEx5FEaiT6p0zrLevg">
            <Paths>
              <Path path="267" as="182" dim="15" />
            </Paths>
          </Formula>
          <Formula id="oEwfo_J4hk6RJm9ifI-meQ" name="OBS_Concentration" dim="Concentration (molar)" formula="Concentration" origin="H-npfLhK1UanvCs2_4QAOg">
            <Paths>
              <Path path="30" as="31" dim="32" />
            </Paths>
          </Formula>
          <Formula id="R9IFzN1d1k2YjA3PDeUfww" name="STARTAMOUNT_Protein" dim="Amount" formula="M_0" origin="brWQEh5xNU-vM_3sGgvpFQ">
            <Paths>
              <Path path="199" as="200" dim="6" />
            </Paths>
          </Formula>
          <Formula id="eK2IX-UZOkSUX-lIaaDAJg" name="PARAM_Degradation_Coefficient" dim="Inversed time" formula="ln(2)/tHalf" origin="gEpFSQz_VUG5j6-IPX3ZFw">
            <Paths>
              <Path path="181" as="182" dim="15" />
            </Paths>
          </Formula>
          <Formula id="LYAZsclUO0e_tmVCPMGJuA" name="InitialConcentrationInterstitial_Transporter" dim="Concentration (molar)" formula="f_int &gt; 0 ? RC * rel_exp_org * f_exp_org_basolateral * 1 / f_int : 0" origin="BbkIeF8VG02o34nxwohU0g">
            <Paths>
              <Path path="348" as="349" dim="153" />
              <Path path="338" as="312" />
              <Path path="268" as="186" dim="32" />
              <Path path="353" as="342" dim="153" />
            </Paths>
          </Formula>
          <Formula id="umY-kpJytkWzz_6ycX7q6w" name="PARAM_StartAmount_Protein" dim="Amount" formula="f_onto * f_disease * C_0 * V" origin="ol3WP9VoqkW3cfbZqw0XSg">
            <Paths>
              <Path path="191" as="192" dim="32" />
              <Path path="193" as="194" />
              <Path path="270" as="196" />
              <Path path="28" as="29" dim="11" />
            </Paths>
          </Formula>
          <Formula id="1tTBZb1jGE6etNi9C4vTeA" name="PARAM_f_exp_basolateral" dim="Fraction" formula="1 - f_exp_org_apical" origin="hUu0BtmocEabxyiI4JpBvg">
            <Paths>
              <Path path="354" as="352" dim="153" />
            </Paths>
          </Formula>
          <Formula id="cg9GRSJCa0apgvHFa2HOuQ" name="ConcFormula" dim="Concentration (molar)" formula="V&gt;0 ? M/V : 0" origin="oY2fqMbTFkqsyYUHxA10mg">
            <Paths>
              <Path path="27" as="5" dim="6" />
              <Path path="28" as="29" dim="11" />
            </Paths>
          </Formula>
          <Formula id="4YwfOAFPaESnilnKVnRzZw" name="PARAM_OntogenyFactor_FromGlobal" formula="f_onto" origin="KmDkCbHJUE-_drFkqFIiGw">
            <Paths>
              <Path path="271" as="194" />
            </Paths>
          </Formula>
          <Formula id="asMnJsAOrk6aE62Lf0r2FQ" name="PARAM_ProteinHalfLife_FromGlobal_Liver" dim="Time" formula="tHalf" origin="Cac_LtZ-40ixhJpTy0ZofA">
            <Paths>
              <Path path="272" as="182" dim="15" />
            </Paths>
          </Formula>
          <Formula id="fEd_s0aN5UGKWBbYLhAhCQ" name="OBS_Concentration" dim="Concentration (molar)" formula="Concentration" origin="WmuhkOufm0ueqx_Lh4H76g">
            <Paths>
              <Path path="30" as="31" dim="32" />
            </Paths>
          </Formula>
          <Formula id="B-3nae-a80WTZAk-em6_yg" name="STARTAMOUNT_Protein" dim="Amount" formula="M_0" origin="Oy9iNvGBeEud5T_nOy3Oyg">
            <Paths>
              <Path path="199" as="200" dim="6" />
            </Paths>
          </Formula>
          <Formula id="niC-y9Y8dECwbzEc17MhoQ" name="PARAM_Degradation_Coefficient" dim="Inversed time" formula="ln(2)/tHalf" origin="T7b0g7EjgECoqd7t3lSTaA">
            <Paths>
              <Path path="181" as="182" dim="15" />
            </Paths>
          </Formula>
          <Formula id="bkt7doIytE-76rt4eKu-PQ" name="InitialConcentrationInterstitial" dim="Concentration (molar)" formula="(f_int * V_org) &gt; 0 ? RC * (rel_exp_org * f_exp_org_int * 1/ f_int + rel_exp_vasend * f_exp_vasend_tissue * V_vasend / (f_int * V_org)) : 0" origin="RoSb9rY7YkeTHwh1bt7gGA">
            <Paths>
              <Path path="336" as="337" dim="153" />
              <Path path="338" as="312" />
              <Path path="316" as="314" dim="11" />
              <Path path="317" as="318" dim="11" />
              <Path path="355" as="340" dim="153" />
              <Path path="209" as="186" dim="32" />
              <Path path="356" as="342" dim="153" />
              <Path path="328" as="322" dim="153" />
            </Paths>
          </Formula>
          <Formula id="KmiIFZZ-RUyI2xn_lTmp4A" name="PARAM_StartAmount_Protein" dim="Amount" formula="f_onto * f_disease * C_0 * V" origin="SZskXa2-KUGwbwJEe_37pg">
            <Paths>
              <Path path="191" as="192" dim="32" />
              <Path path="193" as="194" />
              <Path path="212" as="196" />
              <Path path="28" as="29" dim="11" />
            </Paths>
          </Formula>
          <Formula id="qaoIgR1OYEyO7eKtUjcgSg" name="PARAM_f_exp_interstitial" dim="Fraction" formula="1 - f_exp_org_cell" origin="x6bRnphNhUeEHAbCH_PG8Q">
            <Paths>
              <Path path="357" as="344" dim="153" />
            </Paths>
          </Formula>
          <Formula id="LWxY14-7Ek6jsXrr-XEPTA" name="ConcFormula" dim="Concentration (molar)" formula="V&gt;0 ? M/V : 0" origin="xZaGfqadY0mMiAutpR_uWA">
            <Paths>
              <Path path="27" as="5" dim="6" />
              <Path path="28" as="29" dim="11" />
            </Paths>
          </Formula>
          <Formula id="L4twluTXQ0mhyV92QbWt_g" name="PARAM_OntogenyFactor_FromGlobal" formula="f_onto" origin="haZe4nc71EKJzkattR_ueQ">
            <Paths>
              <Path path="213" as="194" />
            </Paths>
          </Formula>
          <Formula id="WwVItFCDWEuplJqN5e943A" name="PARAM_ProteinHalfLife_FromGlobal_Liver" dim="Time" formula="tHalf" origin="6jpPkVutGUCOnXkQIese-Q">
            <Paths>
              <Path path="214" as="182" dim="15" />
            </Paths>
          </Formula>
          <Formula id="qfAfbf54nkCRZU5Hv1NoJg" name="OBS_Concentration" dim="Concentration (molar)" formula="Concentration" origin="1b_yFNfCuUWJj_VG2IK6Nw">
            <Paths>
              <Path path="30" as="31" dim="32" />
            </Paths>
          </Formula>
          <Formula id="WpeHVn8jSEuJuP1MAapbpg" name="STARTAMOUNT_Protein" dim="Amount" formula="M_0" origin="UWqxUB8HQ0K_cZThr8ex9w">
            <Paths>
              <Path path="199" as="200" dim="6" />
            </Paths>
          </Formula>
          <Formula id="r_G88TOJPkWfZkSLUT0Q3g" name="PARAM_Degradation_Coefficient" dim="Inversed time" formula="ln(2)/tHalf" origin="o4V2kSOh7EeExHWDlUKBqg">
            <Paths>
              <Path path="181" as="182" dim="15" />
            </Paths>
          </Formula>
          <Formula id="ujXZeH3aREmKYFTfCINvXg" name="InitialConcentrationInterstitial" dim="Concentration (molar)" formula="(f_int * V_org) &gt; 0 ? RC * (rel_exp_org * f_exp_org_int * 1/ f_int + rel_exp_vasend * f_exp_vasend_tissue * V_vasend / (f_int * V_org)) : 0" origin="1EBALrGTSEeOkxvW7_csbQ">
            <Paths>
              <Path path="336" as="337" dim="153" />
              <Path path="338" as="312" />
              <Path path="316" as="314" dim="11" />
              <Path path="317" as="318" dim="11" />
              <Path path="358" as="340" dim="153" />
              <Path path="216" as="186" dim="32" />
              <Path path="359" as="342" dim="153" />
              <Path path="330" as="322" dim="153" />
            </Paths>
          </Formula>
          <Formula id="i6857d6gIUupE1hEJ9Cjxw" name="PARAM_StartAmount_Protein" dim="Amount" formula="f_onto * f_disease * C_0 * V" origin="faUWiJijLUyKuwBCPHarpQ">
            <Paths>
              <Path path="191" as="192" dim="32" />
              <Path path="193" as="194" />
              <Path path="219" as="196" />
              <Path path="28" as="29" dim="11" />
            </Paths>
          </Formula>
          <Formula id="svgIMnLkAkKwALO6UbzwYA" name="PARAM_f_exp_interstitial" dim="Fraction" formula="1 - f_exp_org_cell" origin="M6bU1WBCV0euYCIRizwxzQ">
            <Paths>
              <Path path="360" as="344" dim="153" />
            </Paths>
          </Formula>
          <Formula id="KqY_PDY57EicJfZjkd8Kog" name="ConcFormula" dim="Concentration (molar)" formula="V&gt;0 ? M/V : 0" origin="MeBI5IgUFUmcdVqjgz7BTw">
            <Paths>
              <Path path="27" as="5" dim="6" />
              <Path path="28" as="29" dim="11" />
            </Paths>
          </Formula>
          <Formula id="dFRt2UnV50iH8wqLretqhw" name="PARAM_OntogenyFactor_FromGlobal" formula="f_onto" origin="HPFBIVKeLkm3Gs3HZ9jFCQ">
            <Paths>
              <Path path="220" as="194" />
            </Paths>
          </Formula>
          <Formula id="2gFnu7UKqUiwmlCuctsuBA" name="PARAM_ProteinHalfLife_FromGlobal_Liver" dim="Time" formula="tHalf" origin="VYEZTpN_9ES-vSP7-Yq34w">
            <Paths>
              <Path path="221" as="182" dim="15" />
            </Paths>
          </Formula>
          <Formula id="XkaoMRZHm0-pOJV9L6awLg" name="OBS_Concentration" dim="Concentration (molar)" formula="Concentration" origin="ydAVebuLjEyRagGE5siCsQ">
            <Paths>
              <Path path="30" as="31" dim="32" />
            </Paths>
          </Formula>
          <Formula id="4vIEmvjDXUSMrUwxkB9NvA" name="STARTAMOUNT_Protein" dim="Amount" formula="M_0" origin="p6VucZFOQ0WuK5LiUstzug">
            <Paths>
              <Path path="199" as="200" dim="6" />
            </Paths>
          </Formula>
          <Formula id="4afxorl_Gk-SjDee9lBoRQ" name="PARAM_Degradation_Coefficient" dim="Inversed time" formula="ln(2)/tHalf" origin="N2LvCeUwhk-BIFJTUbfXWg">
            <Paths>
              <Path path="181" as="182" dim="15" />
            </Paths>
          </Formula>
          <Formula id="pNCAZBl_gE2BaH0ZlbLkVQ" name="InitialConcentrationInterstitial" dim="Concentration (molar)" formula="(f_int * V_org) &gt; 0 ? RC * (rel_exp_org * f_exp_org_int * 1/ f_int + rel_exp_vasend * f_exp_vasend_tissue * V_vasend / (f_int * V_org)) : 0" origin="RRQ2acvZj0uKK3avsiJwtw">
            <Paths>
              <Path path="336" as="337" dim="153" />
              <Path path="338" as="312" />
              <Path path="316" as="314" dim="11" />
              <Path path="317" as="318" dim="11" />
              <Path path="361" as="340" dim="153" />
              <Path path="223" as="186" dim="32" />
              <Path path="362" as="342" dim="153" />
              <Path path="332" as="322" dim="153" />
            </Paths>
          </Formula>
          <Formula id="H8dc0K3QKEeQZ4Ja5Jfnwg" name="PARAM_StartAmount_Protein" dim="Amount" formula="f_onto * f_disease * C_0 * V" origin="qy8sPA0M_kSwXJ8QR7NwQQ">
            <Paths>
              <Path path="191" as="192" dim="32" />
              <Path path="193" as="194" />
              <Path path="226" as="196" />
              <Path path="28" as="29" dim="11" />
            </Paths>
          </Formula>
          <Formula id="oL3fmlHTbEuhABko03w8Cw" name="PARAM_f_exp_interstitial" dim="Fraction" formula="1 - f_exp_org_cell" origin="hrIUD7mbRE69LEI4Bv2UFg">
            <Paths>
              <Path path="363" as="344" dim="153" />
            </Paths>
          </Formula>
          <Formula id="TBHhkDq_b0qGUTE4b1dYGw" name="ConcFormula" dim="Concentration (molar)" formula="V&gt;0 ? M/V : 0" origin="uCRU3utyrUqGHsZZrRkNsA">
            <Paths>
              <Path path="27" as="5" dim="6" />
              <Path path="28" as="29" dim="11" />
            </Paths>
          </Formula>
          <Formula id="tAYKLqkEwkefixIpDDjxCQ" name="PARAM_OntogenyFactor_FromGlobal" formula="f_onto" origin="RLqS4muMBUeVqzQlyJk57A">
            <Paths>
              <Path path="227" as="194" />
            </Paths>
          </Formula>
          <Formula id="oTlg4Oel_EKK8pkF8vaevA" name="PARAM_ProteinHalfLife_FromGlobal_Liver" dim="Time" formula="tHalf" origin="XHeZYNN-oEW_thW1TAiiRg">
            <Paths>
              <Path path="228" as="182" dim="15" />
            </Paths>
          </Formula>
          <Formula id="_d_uhGjAkEWAEWw6QAywVA" name="OBS_Concentration" dim="Concentration (molar)" formula="Concentration" origin="lJlrENMOX0aPY_0Je8ErnQ">
            <Paths>
              <Path path="30" as="31" dim="32" />
            </Paths>
          </Formula>
          <Formula id="SxTSQm2WPkaDNqndkjzKwQ" name="STARTAMOUNT_Protein" dim="Amount" formula="M_0" origin="B3ZKQdGSz0ime0AcAFCQ-g">
            <Paths>
              <Path path="199" as="200" dim="6" />
            </Paths>
          </Formula>
          <Formula id="_ua9q-6lm0ebmGBPMihB9w" name="ConcFormula" dim="Concentration (molar)" formula="V&gt;0 ? M/V : 0" origin="cpXN8Uy-pka0tQI2hQBdxw">
            <Paths>
              <Path path="27" as="5" dim="6" />
              <Path path="28" as="29" dim="11" />
            </Paths>
          </Formula>
          <Formula id="F0TlAxABt0ygfvPV20Ee_Q" name="PARAM_K_Water_INT" formula="K_water_int" origin="xbSGcfQD5EWiusWrbUWINA">
            <Paths>
              <Path path="399" as="365" />
            </Paths>
          </Formula>
          <Formula id="T7byPV3KnUGxvHAPBhOacA" name="OBS_Concentration" dim="Concentration (molar)" formula="Concentration" origin="v4A4TyWRKE6KmsNUswyjmQ">
            <Paths>
              <Path path="30" as="31" dim="32" />
            </Paths>
          </Formula>
          <Formula id="Jyyvk9yrW0OQ2mLAU1OpjQ" name="ConcFormula" dim="Concentration (molar)" formula="V&gt;0 ? M/V : 0" origin="hCSdFgTkvkGQ_r0ZSVT0Iw">
            <Paths>
              <Path path="27" as="5" dim="6" />
              <Path path="28" as="29" dim="11" />
            </Paths>
          </Formula>
          <Formula id="LFmjTyExwkyOoyNJTURTRA" name="FractionOfDose_Midazolam" dim="Fraction" formula="TotalDrugMass&gt;0 ? M/TotalDrugMass : 0" origin="ICcCfrWBZ0uwU-S5YYJMvw">
            <Paths>
              <Path path="27" as="5" dim="6" />
              <Path path="230" as="231" dim="6" />
            </Paths>
          </Formula>
          <Formula id="ti-2vvdZ2UOoLccUybVc_w" name="ConcFormula" dim="Concentration (molar)" formula="V&gt;0 ? M/V : 0" origin="sm42uUQHfk2NFiwYj0_MAA">
            <Paths>
              <Path path="27" as="5" dim="6" />
              <Path path="28" as="29" dim="11" />
            </Paths>
          </Formula>
          <Formula id="-X1kTf6eH0KaPKSs0k_cJw" name="FractionOfDose_Midazolam" dim="Fraction" formula="TotalDrugMass&gt;0 ? M/TotalDrugMass : 0" origin="C37UnXFLe0GS__MP8qnWpA">
            <Paths>
              <Path path="27" as="5" dim="6" />
              <Path path="230" as="231" dim="6" />
            </Paths>
          </Formula>
          <Formula id="APhiAzpCpEOEyPmiwP5ipQ" name="ConcFormula" dim="Concentration (molar)" formula="V&gt;0 ? M/V : 0" origin="eGy9vmMqfEeBoSxY6ZrMcg">
            <Paths>
              <Path path="27" as="5" dim="6" />
              <Path path="28" as="29" dim="11" />
            </Paths>
          </Formula>
          <Formula id="Dv0L6lptG0GcEufPG4rcqA" name="OBS_Concentration" dim="Concentration (molar)" formula="Concentration" origin="sWlKVr-K-UubsAYGUDcuzQ">
            <Paths>
              <Path path="30" as="31" dim="32" />
            </Paths>
          </Formula>
          <Formula id="felhH4zqcECB62hQ_KmZLA" name="FractionOfDose_Midazolam" dim="Fraction" formula="TotalDrugMass&gt;0 ? M/TotalDrugMass : 0" origin="HDm-h94EGU-hekU60JJeAw">
            <Paths>
              <Path path="27" as="5" dim="6" />
              <Path path="230" as="231" dim="6" />
            </Paths>
          </Formula>
          <Formula id="cTLeGsS5TEitYSTkLUJdMA" name="ReceptorOccupancyObserver_Midazolam-GABRG2-Buhr 1997 Complex" dim="Fraction" formula="Protein + Complex &gt; 0 ? Complex/(Protein + Complex) : 0" origin="KAyh41cl7E2kB3Bfz46cXg">
            <Paths>
              <Path path="27" as="232" dim="6" />
              <Path path="233" as="234" dim="6" />
            </Paths>
          </Formula>
          <Formula id="ZJ07ljYTs066FcXFBQcqSw" name="PARAM_Apparent_kcat_Reaction" dim="Inversed time" formula="kcat * kcat_interaction_factor" origin="g5dxBHjAmE258-SE1a6NJg">
            <Paths>
              <Path path="235" as="236" />
              <Path path="237" as="238" dim="41" />
            </Paths>
          </Formula>
          <Formula id="fkpb7YlE1UGD00PpCUYMQg" name="PARAM_Apparent_Km_Reaction" dim="Concentration (molar)" formula="Km * Km_interaction_factor" origin="lfgAiaq7bEK-qgopAS8x_A">
            <Paths>
              <Path path="239" as="240" />
              <Path path="241" as="242" dim="32" />
            </Paths>
          </Formula>
          <Formula id="gsasITMBr0q7SMvR14QXnQ" name="Midazolam-CYP3A4-Optimized-MetabolizationSpecific_MM" dim="Amount per time" formula="EM * kcat * K_water * C / (Km + K_water * C)" origin="8YJ-epE2c0qZ6eqdek_7kg">
            <Paths>
              <Path path="243" as="244" dim="6" />
              <Path path="245" as="246" dim="32" />
              <Path path="247" as="248" />
              <Path path="249" as="242" dim="32" />
              <Path path="250" as="238" dim="41" />
            </Paths>
          </Formula>
          <Formula id="VEAvpiwCZkiMNUiUM3KmlQ" name="PARAM_Apparent_kcat_Reaction" dim="Inversed time" formula="kcat * kcat_interaction_factor" origin="YmddZ42LEkCzlB1QtBvsOg">
            <Paths>
              <Path path="235" as="236" />
              <Path path="251" as="238" dim="41" />
            </Paths>
          </Formula>
          <Formula id="49aWrpy5okmfhzGYl_8_SA" name="PARAM_Apparent_Km_Reaction" dim="Concentration (molar)" formula="Km * Km_interaction_factor" origin="Ut1CefCITka9GbkNnkznYA">
            <Paths>
              <Path path="239" as="240" />
              <Path path="252" as="242" dim="32" />
            </Paths>
          </Formula>
          <Formula id="g3oI8woSe0eZZJHYowyTYA" name="Midazolam-UGT1A4-Optimized-MetabolizationSpecific_MM" dim="Amount per time" formula="EM * kcat * K_water * C / (Km + K_water * C)" origin="ZgGeuUStVEK76aHHWSAJ6A">
            <Paths>
              <Path path="253" as="244" dim="6" />
              <Path path="245" as="246" dim="32" />
              <Path path="247" as="248" />
              <Path path="249" as="242" dim="32" />
              <Path path="250" as="238" dim="41" />
            </Paths>
          </Formula>
          <Formula id="KgwoEen-pE62BU3mpfVflw" name="Midazolam-GABRG2-Buhr 1997-SpecificBinding" dim="Amount per time" formula="k_off / kd * Protein * C * K_water - k_off * Complex" origin="-8AGBdv15UySbuzz_ua91Q">
            <Paths>
              <Path path="254" as="234" dim="6" />
              <Path path="255" as="232" dim="6" />
              <Path path="245" as="246" dim="32" />
              <Path path="247" as="248" />
              <Path path="256" as="257" dim="32" />
              <Path path="258" as="259" dim="41" />
            </Paths>
          </Formula>
          <Formula id="rSnlE-6xCUO1otzwa-jq1w" name="VOLUME_cell_4Comp" dim="Volume" formula="f_cell*V" origin="CJ_drJM1t06Q9BJ463mCcQ">
            <Paths>
              <Path path="366" as="367" />
              <Path path="28" as="29" dim="11" />
            </Paths>
          </Formula>
          <Formula id="vD7CQj-ayEODb_lcoCRVog" name="PARAM_Degradation_Coefficient" dim="Inversed time" formula="ln(2)/tHalf" origin="WhXpqSG8cEu3Wc_7HdNsZw">
            <Paths>
              <Path path="181" as="182" dim="15" />
            </Paths>
          </Formula>
          <Formula id="wSU7yAgtLEO3_r3fhnL8bw" name="InitialConcentrationIntracellular" dim="Concentration (molar)" formula="RC * rel_exp_org * f_exp_org_cell * 1 / f_cell" origin="o3Pmhx74fkGaHoG7UQAjLw">
            <Paths>
              <Path path="368" as="344" dim="153" />
              <Path path="369" as="367" />
              <Path path="370" as="342" dim="153" />
              <Path path="185" as="186" dim="32" />
            </Paths>
          </Formula>
          <Formula id="EQs-zW_A3UmO0XfZNGBQTA" name="PARAM_StartAmount_Protein" dim="Amount" formula="f_onto * f_disease * C_0 * V" origin="U-aNYi2mM0eBJaHPk3iEWw">
            <Paths>
              <Path path="191" as="192" dim="32" />
              <Path path="193" as="194" />
              <Path path="195" as="196" />
              <Path path="28" as="29" dim="11" />
            </Paths>
          </Formula>
          <Formula id="Em2rUjBWAUqybJQfVmcrUA" name="ConcFormula" dim="Concentration (molar)" formula="V&gt;0 ? M/V : 0" origin="aaQsOp0J10iFpXPM1QsxRg">
            <Paths>
              <Path path="27" as="5" dim="6" />
              <Path path="28" as="29" dim="11" />
            </Paths>
          </Formula>
          <Formula id="-_DhmnWgr0CrX6NqZ7a7RQ" name="PARAM_OntogenyFactor_FromGlobal" formula="f_onto" origin="0Sei9UqvJ0GLjck1dKl46w">
            <Paths>
              <Path path="197" as="194" />
            </Paths>
          </Formula>
          <Formula id="8gf59h4FuUKoBnT7YxmBIg" name="PARAM_ProteinHalfLife_FromGlobal_Liver" dim="Time" formula="tHalf" origin="eIgoLHEmqE63Vf8c0KcrXA">
            <Paths>
              <Path path="198" as="182" dim="15" />
            </Paths>
          </Formula>
          <Formula id="QF3eqLvxZ0afJq0GIvzyFg" name="OBS_Concentration" dim="Concentration (molar)" formula="Concentration" origin="IaecvnkYLUa8ddhU2HhB-g">
            <Paths>
              <Path path="30" as="31" dim="32" />
            </Paths>
          </Formula>
          <Formula id="lCD8tVHzKE2O_PpP_weG8w" name="STARTAMOUNT_Protein" dim="Amount" formula="M_0" origin="Sruv57RHSUmgW7_37pRxvQ">
            <Paths>
              <Path path="199" as="200" dim="6" />
            </Paths>
          </Formula>
          <Formula id="pW2tVHNtY0qJZtbIhvgT3Q" name="PARAM_Degradation_Coefficient" dim="Inversed time" formula="ln(2)/tHalf" origin="qbFBCAEkbE687FknOoLl1A">
            <Paths>
              <Path path="181" as="182" dim="15" />
            </Paths>
          </Formula>
          <Formula id="XX70_S50z0uhRdiEc6Vt8A" name="InitialConcentrationIntracellular" dim="Concentration (molar)" formula="RC * rel_exp_org * f_exp_org_cell * 1 / f_cell" origin="O3P-e8x2ekO0kTVf6rzHHw">
            <Paths>
              <Path path="368" as="344" dim="153" />
              <Path path="369" as="367" />
              <Path path="370" as="342" dim="153" />
              <Path path="202" as="186" dim="32" />
            </Paths>
          </Formula>
          <Formula id="87gyKu3b8UmW9iGNu4plIA" name="PARAM_StartAmount_Protein" dim="Amount" formula="f_onto * f_disease * C_0 * V" origin="BXUvHrTVu0y8f3EOSMvesw">
            <Paths>
              <Path path="191" as="192" dim="32" />
              <Path path="193" as="194" />
              <Path path="205" as="196" />
              <Path path="28" as="29" dim="11" />
            </Paths>
          </Formula>
          <Formula id="IRiSmrvBrEuQU6gT1zMhaQ" name="ConcFormula" dim="Concentration (molar)" formula="V&gt;0 ? M/V : 0" origin="uJJXAdHGWE-YzmK1gipUnw">
            <Paths>
              <Path path="27" as="5" dim="6" />
              <Path path="28" as="29" dim="11" />
            </Paths>
          </Formula>
          <Formula id="FCDg6KIsBkWzqsbwVCTSTA" name="PARAM_OntogenyFactor_FromGlobal" formula="f_onto" origin="f06C9j8_d0SQJk77gT6t0w">
            <Paths>
              <Path path="206" as="194" />
            </Paths>
          </Formula>
          <Formula id="WoSr14ktZEy3uIoM_aAgpw" name="PARAM_ProteinHalfLife_FromGlobal_Liver" dim="Time" formula="tHalf" origin="haU5SfwOzUyaCngFdi9UXA">
            <Paths>
              <Path path="207" as="182" dim="15" />
            </Paths>
          </Formula>
          <Formula id="EONu47aaz0qVV6484xYI-A" name="OBS_Concentration" dim="Concentration (molar)" formula="Concentration" origin="fxmkBQ5NEUSHkWEfkQpvsg">
            <Paths>
              <Path path="30" as="31" dim="32" />
            </Paths>
          </Formula>
          <Formula id="Suox1UrQHEqVLrTw3I8xww" name="STARTAMOUNT_Protein" dim="Amount" formula="M_0" origin="nZjuelSiaEyUWX8kwClGPg">
            <Paths>
              <Path path="199" as="200" dim="6" />
            </Paths>
          </Formula>
          <Formula id="boy-3OLt-U-AwZvHrtLsww" name="PARAM_Degradation_Coefficient" dim="Inversed time" formula="ln(2)/tHalf" origin="pwI9abD0HUGV6LdlvaK_8A">
            <Paths>
              <Path path="181" as="182" dim="15" />
            </Paths>
          </Formula>
          <Formula id="C5ylJ_10vUi2XqGtDWh6ig" name="PARAM_StartAmount_Protein" dim="Amount" formula="f_onto * f_disease * C_0 * V" origin="ob_LL2DjRk2Zy05l3N41hg">
            <Paths>
              <Path path="191" as="192" dim="32" />
              <Path path="193" as="194" />
              <Path path="265" as="196" />
              <Path path="28" as="29" dim="11" />
            </Paths>
          </Formula>
          <Formula id="a9s4mAnKG0uzMWztNeZDlA" name="ConcFormula" dim="Concentration (molar)" formula="V&gt;0 ? M/V : 0" origin="fTl_kMS_W0iSGoCIrA4LNA">
            <Paths>
              <Path path="27" as="5" dim="6" />
              <Path path="28" as="29" dim="11" />
            </Paths>
          </Formula>
          <Formula id="04I9wY7ZS0ejKlurrTISJA" name="PARAM_OntogenyFactor_FromGlobal" formula="f_onto" origin="XYYAt7Hz0UeApiQQLT2gHw">
            <Paths>
              <Path path="266" as="194" />
            </Paths>
          </Formula>
          <Formula id="79CUPZwtWUqM8c9k97Osxw" name="PARAM_ProteinHalfLife_FromGlobal_Liver" dim="Time" formula="tHalf" origin="Ifgq1DoBvk-fr9FIpwX0KQ">
            <Paths>
              <Path path="267" as="182" dim="15" />
            </Paths>
          </Formula>
          <Formula id="_OtpYgJQOk2hx40wR9KrkQ" name="OBS_Concentration" dim="Concentration (molar)" formula="Concentration" origin="ExgxNjCa502k5OmlfhbVFQ">
            <Paths>
              <Path path="30" as="31" dim="32" />
            </Paths>
          </Formula>
          <Formula id="lwESJjTR_k-SnKheAzseFg" name="STARTAMOUNT_Protein" dim="Amount" formula="M_0" origin="pGTfqzwCWEaoaY2k2E-1Dw">
            <Paths>
              <Path path="199" as="200" dim="6" />
            </Paths>
          </Formula>
          <Formula id="4zUdu27kTUOnUcN6lBv9mg" name="PARAM_Degradation_Coefficient" dim="Inversed time" formula="ln(2)/tHalf" origin="pdTyacyef0yZwAame-Pn9Q">
            <Paths>
              <Path path="181" as="182" dim="15" />
            </Paths>
          </Formula>
          <Formula id="5k2z-AJaVkCrIz5XngAWwA" name="PARAM_StartAmount_Protein" dim="Amount" formula="f_onto * f_disease * C_0 * V" origin="2lAgiHojIUycRRo4doLUJQ">
            <Paths>
              <Path path="191" as="192" dim="32" />
              <Path path="193" as="194" />
              <Path path="270" as="196" />
              <Path path="28" as="29" dim="11" />
            </Paths>
          </Formula>
          <Formula id="j76jhCjZHUe8qkO5QH7pPA" name="ConcFormula" dim="Concentration (molar)" formula="V&gt;0 ? M/V : 0" origin="b7KzkHFlA0-YwDBWTF9vIQ">
            <Paths>
              <Path path="27" as="5" dim="6" />
              <Path path="28" as="29" dim="11" />
            </Paths>
          </Formula>
          <Formula id="t-qwasrD6E-H9wpOAmZCJA" name="PARAM_OntogenyFactor_FromGlobal" formula="f_onto" origin="vNTZTiK2CkKs7uqRA57FgQ">
            <Paths>
              <Path path="271" as="194" />
            </Paths>
          </Formula>
          <Formula id="8hOQP9bz0UCOIYwX0Rug2g" name="PARAM_ProteinHalfLife_FromGlobal_Liver" dim="Time" formula="tHalf" origin="OylaGKK4BkGW3WFuNwKB0w">
            <Paths>
              <Path path="272" as="182" dim="15" />
            </Paths>
          </Formula>
          <Formula id="fcb27Zo2qku11N4BJsDKsQ" name="OBS_Concentration" dim="Concentration (molar)" formula="Concentration" origin="vI43pqOOZkGtOI6prFNyIw">
            <Paths>
              <Path path="30" as="31" dim="32" />
            </Paths>
          </Formula>
          <Formula id="VkuPk4SRgk2AIXb0WFZ32Q" name="STARTAMOUNT_Protein" dim="Amount" formula="M_0" origin="jbmrVWD_lEGH_UDh6RNa_Q">
            <Paths>
              <Path path="199" as="200" dim="6" />
            </Paths>
          </Formula>
          <Formula id="wOAHhUe6rESdu2hPwVeBuw" name="PARAM_Degradation_Coefficient" dim="Inversed time" formula="ln(2)/tHalf" origin="HeHQDiMXw0uPkE6tC1eanA">
            <Paths>
              <Path path="181" as="182" dim="15" />
            </Paths>
          </Formula>
          <Formula id="_zlcWJcsA0mNzLc96zIFpA" name="InitialConcentrationIntracellular" dim="Concentration (molar)" formula="RC * rel_exp_org * f_exp_org_cell * 1 / f_cell" origin="aWWHqNmh-k2V2Czqyefkug">
            <Paths>
              <Path path="368" as="344" dim="153" />
              <Path path="369" as="367" />
              <Path path="370" as="342" dim="153" />
              <Path path="209" as="186" dim="32" />
            </Paths>
          </Formula>
          <Formula id="f3pG3HNYw0Wcb5L13vSVBA" name="PARAM_StartAmount_Protein" dim="Amount" formula="f_onto * f_disease * C_0 * V" origin="EFza3bYT50y0URuEtQSI_A">
            <Paths>
              <Path path="191" as="192" dim="32" />
              <Path path="193" as="194" />
              <Path path="212" as="196" />
              <Path path="28" as="29" dim="11" />
            </Paths>
          </Formula>
          <Formula id="y1ElFl1uMke-jFUEM8G7fQ" name="ConcFormula" dim="Concentration (molar)" formula="V&gt;0 ? M/V : 0" origin="ZrHUdYwnSE6z2p2FvBa7Fg">
            <Paths>
              <Path path="27" as="5" dim="6" />
              <Path path="28" as="29" dim="11" />
            </Paths>
          </Formula>
          <Formula id="U4OChlMTiEqXc__cQmPbyA" name="PARAM_OntogenyFactor_FromGlobal" formula="f_onto" origin="DIeMKpWCHECZ-woS-G6T5w">
            <Paths>
              <Path path="213" as="194" />
            </Paths>
          </Formula>
          <Formula id="uH36S8_rsESGIXBwo-oh-A" name="PARAM_ProteinHalfLife_FromGlobal_Liver" dim="Time" formula="tHalf" origin="6fNuMYGW9keSY4xeuiv-Fg">
            <Paths>
              <Path path="214" as="182" dim="15" />
            </Paths>
          </Formula>
          <Formula id="GMr2i6Je-kafB13kOLiWiw" name="OBS_Concentration" dim="Concentration (molar)" formula="Concentration" origin="hiOFUvaulU-OK3SnqaRdiA">
            <Paths>
              <Path path="30" as="31" dim="32" />
            </Paths>
          </Formula>
          <Formula id="20zF0kxdh0e-cfsGM9lUHg" name="STARTAMOUNT_Protein" dim="Amount" formula="M_0" origin="w7ooAFtLbkCDrN41zjA73w">
            <Paths>
              <Path path="199" as="200" dim="6" />
            </Paths>
          </Formula>
          <Formula id="9TQMSNB95EuBA6xFfcMFVg" name="PARAM_Degradation_Coefficient" dim="Inversed time" formula="ln(2)/tHalf" origin="SPDuj0fSvUuT6z1DyCw1zA">
            <Paths>
              <Path path="181" as="182" dim="15" />
            </Paths>
          </Formula>
          <Formula id="-3vwEtAiR0yB40BQ9Jt8Ig" name="InitialConcentrationIntracellular" dim="Concentration (molar)" formula="RC * rel_exp_org * f_exp_org_cell * 1 / f_cell" origin="HHa2tbOmYkO_NI8N9gEQVA">
            <Paths>
              <Path path="368" as="344" dim="153" />
              <Path path="369" as="367" />
              <Path path="370" as="342" dim="153" />
              <Path path="216" as="186" dim="32" />
            </Paths>
          </Formula>
          <Formula id="RJUKbmhwZUedXITav43OSA" name="PARAM_StartAmount_Protein" dim="Amount" formula="f_onto * f_disease * C_0 * V" origin="cXk_sA-PnU-Hf-sRSPdWRw">
            <Paths>
              <Path path="191" as="192" dim="32" />
              <Path path="193" as="194" />
              <Path path="219" as="196" />
              <Path path="28" as="29" dim="11" />
            </Paths>
          </Formula>
          <Formula id="zc8G8nJa7UWSDSYPQ_hyqw" name="ConcFormula" dim="Concentration (molar)" formula="V&gt;0 ? M/V : 0" origin="mC91joFK8EOzeafV1hpXWQ">
            <Paths>
              <Path path="27" as="5" dim="6" />
              <Path path="28" as="29" dim="11" />
            </Paths>
          </Formula>
          <Formula id="nsRxwXZdkk2vnMxfhF_eYw" name="PARAM_OntogenyFactor_FromGlobal" formula="f_onto" origin="OLMQEzzxmkCZP6Nzzlqltg">
            <Paths>
              <Path path="220" as="194" />
            </Paths>
          </Formula>
          <Formula id="3VRiaK5RTEOnhKiK3NQgFA" name="PARAM_ProteinHalfLife_FromGlobal_Liver" dim="Time" formula="tHalf" origin="xMyshxsYJU2abjusKLGthw">
            <Paths>
              <Path path="221" as="182" dim="15" />
            </Paths>
          </Formula>
          <Formula id="SJUI326em02HaARjhdApAQ" name="OBS_Concentration" dim="Concentration (molar)" formula="Concentration" origin="yYv96219v0635dxa01eeJA">
            <Paths>
              <Path path="30" as="31" dim="32" />
            </Paths>
          </Formula>
          <Formula id="ZosjHQ-1fUShp15dp_SYYw" name="STARTAMOUNT_Protein" dim="Amount" formula="M_0" origin="Ztf9k2JD80CL97_oLPZZHQ">
            <Paths>
              <Path path="199" as="200" dim="6" />
            </Paths>
          </Formula>
          <Formula id="072sksWGCUKOSyFjmDWMKQ" name="PARAM_Degradation_Coefficient" dim="Inversed time" formula="ln(2)/tHalf" origin="tGAe4otEHkagfML55-hjyg">
            <Paths>
              <Path path="181" as="182" dim="15" />
            </Paths>
          </Formula>
          <Formula id="8NCg29OKYkyHaCRBfJD4Ww" name="InitialConcentrationIntracellular" dim="Concentration (molar)" formula="RC * rel_exp_org * f_exp_org_cell * 1 / f_cell" origin="ex0D0QNkQ0ST6K1P6v6Q3g">
            <Paths>
              <Path path="368" as="344" dim="153" />
              <Path path="369" as="367" />
              <Path path="370" as="342" dim="153" />
              <Path path="223" as="186" dim="32" />
            </Paths>
          </Formula>
          <Formula id="A13He4j7nU-pxEwtRAcamQ" name="PARAM_StartAmount_Protein" dim="Amount" formula="f_onto * f_disease * C_0 * V" origin="wg-kMfTKU0K01ISn07-4xQ">
            <Paths>
              <Path path="191" as="192" dim="32" />
              <Path path="193" as="194" />
              <Path path="226" as="196" />
              <Path path="28" as="29" dim="11" />
            </Paths>
          </Formula>
          <Formula id="BBTx75bbSkGV7vefmJvhhQ" name="ConcFormula" dim="Concentration (molar)" formula="V&gt;0 ? M/V : 0" origin="kYh4_t8duUO_5DsrjqMl5A">
            <Paths>
              <Path path="27" as="5" dim="6" />
              <Path path="28" as="29" dim="11" />
            </Paths>
          </Formula>
          <Formula id="fLJwjBup4Ua9Wi3PPbvBpA" name="PARAM_OntogenyFactor_FromGlobal" formula="f_onto" origin="79IJIJhImk-Q43ElLgTW7Q">
            <Paths>
              <Path path="227" as="194" />
            </Paths>
          </Formula>
          <Formula id="jDbhiBAaCkq9vHTgtL6reA" name="PARAM_ProteinHalfLife_FromGlobal_Liver" dim="Time" formula="tHalf" origin="mHtBD-zy0EeIdkYDn7rCkg">
            <Paths>
              <Path path="228" as="182" dim="15" />
            </Paths>
          </Formula>
          <Formula id="bEmmkXInd0--OS8loWMOzg" name="OBS_Concentration" dim="Concentration (molar)" formula="Concentration" origin="L1hptAGjJEK9d_oFk9RQYA">
            <Paths>
              <Path path="30" as="31" dim="32" />
            </Paths>
          </Formula>
          <Formula id="rlxTd12wiU2H6eJY_jp9ag" name="STARTAMOUNT_Protein" dim="Amount" formula="M_0" origin="9g80iuPPkk2e73tz5xM3wA">
            <Paths>
              <Path path="199" as="200" dim="6" />
            </Paths>
          </Formula>
          <Formula id="zD0rigSiykm-JI7ph02cfg" name="ConcFormula" dim="Concentration (molar)" formula="V&gt;0 ? M/V : 0" origin="vJ8ZXa_FBEOGqLgcPJyy9g">
            <Paths>
              <Path path="27" as="5" dim="6" />
              <Path path="28" as="29" dim="11" />
            </Paths>
          </Formula>
          <Formula id="DGAk70SnCECxvupgTNEdkQ" name="PARAM_K_Water_CELL" formula="K_water_cell" origin="dpNKfcKouUWZA1dR5MmoeQ">
            <Paths>
              <Path path="400" as="372" />
            </Paths>
          </Formula>
          <Formula id="FKa373abT0W2rW-Is9rVyQ" name="OBS_Concentration" dim="Concentration (molar)" formula="Concentration" origin="05R83VKOqEiBMTCBjsHiog">
            <Paths>
              <Path path="30" as="31" dim="32" />
            </Paths>
          </Formula>
          <Formula id="C5hI_q7fPEOH6iXEfjvF7g" name="ConcFormula" dim="Concentration (molar)" formula="V&gt;0 ? M/V : 0" origin="S67FzywKY0iCbc17Z2zDdw">
            <Paths>
              <Path path="27" as="5" dim="6" />
              <Path path="28" as="29" dim="11" />
            </Paths>
          </Formula>
          <Formula id="O45yWayPL0OrrGnbNGGOkw" name="FractionOfDose_Midazolam" dim="Fraction" formula="TotalDrugMass&gt;0 ? M/TotalDrugMass : 0" origin="JRVAcT3ttUaX2VubJFJptw">
            <Paths>
              <Path path="27" as="5" dim="6" />
              <Path path="230" as="231" dim="6" />
            </Paths>
          </Formula>
          <Formula id="dHZ_Gm-hI0OeoD7EWPd38g" name="ConcFormula" dim="Concentration (molar)" formula="V&gt;0 ? M/V : 0" origin="GCf2q409tkCNXdOiuatNcQ">
            <Paths>
              <Path path="27" as="5" dim="6" />
              <Path path="28" as="29" dim="11" />
            </Paths>
          </Formula>
          <Formula id="pfoVrNDn_kKNtQFNxt036Q" name="FractionOfDose_Midazolam" dim="Fraction" formula="TotalDrugMass&gt;0 ? M/TotalDrugMass : 0" origin="LYuRaiGQbkC6klhKawLTqQ">
            <Paths>
              <Path path="27" as="5" dim="6" />
              <Path path="230" as="231" dim="6" />
            </Paths>
          </Formula>
          <Formula id="sWsi1KUVhUqWPnCfOQBMJw" name="ConcFormula" dim="Concentration (molar)" formula="V&gt;0 ? M/V : 0" origin="w5ptLWg7NUCRlesmprmgKg">
            <Paths>
              <Path path="27" as="5" dim="6" />
              <Path path="28" as="29" dim="11" />
            </Paths>
          </Formula>
          <Formula id="el4B2XP2iEmss6zKCX6YQQ" name="OBS_Concentration" dim="Concentration (molar)" formula="Concentration" origin="gsgF_u-XT02fPPdFDy3q7w">
            <Paths>
              <Path path="30" as="31" dim="32" />
            </Paths>
          </Formula>
          <Formula id="pcUXSGTfnkyXuhd68FqT0Q" name="FractionOfDose_Midazolam" dim="Fraction" formula="TotalDrugMass&gt;0 ? M/TotalDrugMass : 0" origin="k3Nd67vGQ02GZ9rrkFQP-Q">
            <Paths>
              <Path path="27" as="5" dim="6" />
              <Path path="230" as="231" dim="6" />
            </Paths>
          </Formula>
          <Formula id="D123OHhWWEWsaAWU_xi-dQ" name="ReceptorOccupancyObserver_Midazolam-GABRG2-Buhr 1997 Complex" dim="Fraction" formula="Protein + Complex &gt; 0 ? Complex/(Protein + Complex) : 0" origin="7NdOqktXFEOnmTv0lepeyA">
            <Paths>
              <Path path="27" as="232" dim="6" />
              <Path path="233" as="234" dim="6" />
            </Paths>
          </Formula>
          <Formula id="IIp5e_5pl0uYMg-Q1rfTGA" name="PARAM_Apparent_kcat_Reaction" dim="Inversed time" formula="kcat * kcat_interaction_factor" origin="LVWxKv5jkUiD77aBgY24Cg">
            <Paths>
              <Path path="235" as="236" />
              <Path path="237" as="238" dim="41" />
            </Paths>
          </Formula>
          <Formula id="Q8dzTx82e0WijuuKTrwZ0g" name="PARAM_Apparent_Km_Reaction" dim="Concentration (molar)" formula="Km * Km_interaction_factor" origin="Q-sbDc7gUUymLs3X5RTjcg">
            <Paths>
              <Path path="239" as="240" />
              <Path path="241" as="242" dim="32" />
            </Paths>
          </Formula>
          <Formula id="jlzeoexFPUqBLv5y-Gak-Q" name="Midazolam-CYP3A4-Optimized-MetabolizationSpecific_MM" dim="Amount per time" formula="EM * kcat * K_water * C / (Km + K_water * C)" origin="_faGZskA70uNkvUc-ic2dQ">
            <Paths>
              <Path path="243" as="244" dim="6" />
              <Path path="245" as="246" dim="32" />
              <Path path="247" as="248" />
              <Path path="249" as="242" dim="32" />
              <Path path="250" as="238" dim="41" />
            </Paths>
          </Formula>
          <Formula id="mwnjkUcas0id2Uq0pi6RDQ" name="PARAM_Apparent_kcat_Reaction" dim="Inversed time" formula="kcat * kcat_interaction_factor" origin="f-BzWvII2EKOFxRQfFWn0Q">
            <Paths>
              <Path path="235" as="236" />
              <Path path="251" as="238" dim="41" />
            </Paths>
          </Formula>
          <Formula id="J3tvBCtMTEmhRuF3-CvRLQ" name="PARAM_Apparent_Km_Reaction" dim="Concentration (molar)" formula="Km * Km_interaction_factor" origin="oeIAgw8pvE6D1EzZMpRW0w">
            <Paths>
              <Path path="239" as="240" />
              <Path path="252" as="242" dim="32" />
            </Paths>
          </Formula>
          <Formula id="SBcRHShEgU6w3eKi39latg" name="Midazolam-UGT1A4-Optimized-MetabolizationSpecific_MM" dim="Amount per time" formula="EM * kcat * K_water * C / (Km + K_water * C)" origin="3ZgKwt55nUSCu-5ndy33-Q">
            <Paths>
              <Path path="253" as="244" dim="6" />
              <Path path="245" as="246" dim="32" />
              <Path path="247" as="248" />
              <Path path="249" as="242" dim="32" />
              <Path path="250" as="238" dim="41" />
            </Paths>
          </Formula>
          <Formula id="py5fGb79k0i3Q3-V_RMfJw" name="Midazolam-GABRG2-Buhr 1997-SpecificBinding" dim="Amount per time" formula="k_off / kd * Protein * C * K_water - k_off * Complex" origin="t1Swc8ATSU67qBVzwNkEOw">
            <Paths>
              <Path path="254" as="234" dim="6" />
              <Path path="255" as="232" dim="6" />
              <Path path="245" as="246" dim="32" />
              <Path path="247" as="248" />
              <Path path="256" as="257" dim="32" />
              <Path path="258" as="259" dim="41" />
            </Paths>
          </Formula>
          <Formula id="GcI9tMJ0r0KZLTjWi_SVcQ" name="OBS_InterstitialUnbound" dim="Concentration (molar)" formula="C_int * K_water_int" origin="BTKzgKpFvUmc3lkmPZe2qQ">
            <Paths>
              <Path path="373" as="374" dim="32" />
              <Path path="375" as="365" />
            </Paths>
          </Formula>
          <Formula id="WQV39wZBVEK0DYjt3T-p-w" name="OBS_IntracellularUnbound" dim="Concentration (molar)" formula="C_cell * K_water_cell" origin="etlHxKCDWUCsjt5kqyA85Q">
            <Paths>
              <Path path="376" as="377" dim="32" />
              <Path path="378" as="372" />
            </Paths>
          </Formula>
          <Formula id="ovK5MWjqbUmWs_SP4UJaNA" name="OBS_Tissue" dim="Concentration (molar)" formula="(f_int*C_int+f_cell*C_cell)/(f_int+f_cell)" origin="ER24U8VD706ucVtTSH56kg">
            <Paths>
              <Path path="376" as="377" dim="32" />
              <Path path="373" as="374" dim="32" />
              <Path path="333" as="312" />
              <Path path="366" as="367" />
            </Paths>
          </Formula>
          <NormalDistributionFormula id="Gtba60nuPkajBR67L_fg8A" dim="Volume">
            <Paths>
              <Path path="281" as="281" dim="11" />
              <Path path="282" as="282" dim="11" />
            </Paths>
          </NormalDistributionFormula>
          <NormalDistributionFormula id="mddU6LIwd0SDDuZnspSzaA" dim="Flow per weight organ">
            <Paths>
              <Path path="281" as="281" dim="287" />
              <Path path="282" as="282" dim="287" />
            </Paths>
          </NormalDistributionFormula>
          <Formula id="DL2KobpRxUKcKwR1tQaW-w" name="PARAM_f_endo" dim="Fraction" formula="f_endo_global" origin="K2o6ptIUS0uj1dutUb9tDQ">
            <Paths>
              <Path path="283" as="284" dim="153" />
            </Paths>
          </Formula>
          <Formula id="9TMfkTNH2Eu0J-5CHnA8vw" name="PARAM_Tissue_Weight" dim="Mass" formula="Volume * Density" origin="wvS7_ZyUfU6dybi5ZID4Iw">
            <Paths>
              <Path path="176" as="177" dim="177" />
              <Path path="178" as="11" dim="11" />
            </Paths>
          </Formula>
          <Formula id="3ep6G_-eW0GenRugbtWSmg" name="PARAM_Fluid_recirculation_flow_rate" dim="Flow" formula="f_Jiso * (1-alpha_l) * Q_lymph * (V/V_mouse)^(exp_Jiso_scale - 1)" origin="_goVvthWbE-RRQdByAG5Aw">
            <Paths>
              <Path path="290" as="291" />
              <Path path="292" as="293" />
              <Path path="294" as="295" dim="296" />
              <Path path="297" as="298" dim="11" />
              <Path path="178" as="29" dim="11" />
              <Path path="299" as="300" />
            </Paths>
          </Formula>
          <Formula id="bKRFJizjQE61e2yE2U0Ihw" name="PARAM_Lymph_flow_rate" dim="Flow" formula="f_lymph*Q*(1-HCT)" origin="NfCPNfcOxE2Hs1Bty-W5Rg">
            <Paths>
              <Path path="301" as="302" dim="296" />
              <Path path="303" as="304" />
              <Path path="174" as="175" />
            </Paths>
          </Formula>
          <Formula id="FCfoaMeS-UiFA7rLL5QroA" name="VOLUME_VascularEndo" dim="Volume" formula="SA_pls_int*d_endo" origin="I46m6-hISEClCH1nb0OGyw">
            <Paths>
              <Path path="401" as="306" dim="307" />
              <Path path="308" as="309" dim="310" />
            </Paths>
          </Formula>
          <Formula id="EBj6fO6eA02roKQFS5UfrA" name="PARAM_f_cell" formula="1 - f_int - f_vas" origin="4_0YN-eLbEivMKKYirnP3g">
            <Paths>
              <Path path="311" as="312" />
              <Path path="313" as="180" />
            </Paths>
          </Formula>
          <Formula id="VLsV9b6PpUWq2t97RhTLyA" name="PARAM_Q_from_Qspec" dim="Flow" formula="Qspec * Weight" origin="MHTtlL20mE-6eHcmyNBPBQ">
            <Paths>
              <Path path="285" as="286" dim="287" />
              <Path path="288" as="289" dim="18" />
            </Paths>
          </Formula>
          <Formula id="7NePQz9_u06aQJ4t4NKE6A" name="VOLUME_pls_4Comp" dim="Volume" formula="f_vas*(1-HCT)*V_org" origin="ZyZRx2kjw0exyK0_YQLQTw">
            <Paths>
              <Path path="179" as="180" />
              <Path path="28" as="314" dim="11" />
              <Path path="174" as="175" />
            </Paths>
          </Formula>
          <Formula id="Keh540yGdkmiTQpZBtt7wQ" name="PARAM_Degradation_Coefficient" dim="Inversed time" formula="ln(2)/tHalf" origin="UNWi0jMbckG0hMJK1USp-Q">
            <Paths>
              <Path path="181" as="182" dim="15" />
            </Paths>
          </Formula>
          <Formula id="NrXCsITx_UOBc-_yXaJ9mw" name="InitialConcentrationPlasma" dim="Concentration (molar)" formula="(f_vas * (1 - HCT) * V_org) &gt; 0 ? RC * (rel_exp_pls + rel_exp_bc * f_exp_bc_membrane * HCT / (1 - HCT) + rel_exp_vasend * f_exp_vasend_plasma * V_vasend / (f_vas * (1 - HCT) * V_org)) : 0" origin="CweoxARqkkOQsId8GkPCWg">
            <Paths>
              <Path path="315" as="180" />
              <Path path="316" as="314" dim="11" />
              <Path path="317" as="318" dim="11" />
              <Path path="183" as="184" dim="153" />
              <Path path="319" as="320" dim="153" />
              <Path path="185" as="186" dim="32" />
              <Path path="187" as="188" dim="153" />
              <Path path="189" as="190" dim="153" />
              <Path path="321" as="322" dim="153" />
              <Path path="174" as="175" />
            </Paths>
          </Formula>
          <Formula id="Co-zht84ZEmzXntkepjMFA" name="PARAM_StartAmount_Protein" dim="Amount" formula="f_onto * f_disease * C_0 * V" origin="6gNQBwDA0UiaPZyaXfsoyA">
            <Paths>
              <Path path="191" as="192" dim="32" />
              <Path path="193" as="194" />
              <Path path="195" as="196" />
              <Path path="28" as="29" dim="11" />
            </Paths>
          </Formula>
          <Formula id="mIXD5Rjhk0OfDuqubhGF4g" name="ConcFormula" dim="Concentration (molar)" formula="V&gt;0 ? M/V : 0" origin="ZDRZmtF5LEStOxZypVPFmA">
            <Paths>
              <Path path="27" as="5" dim="6" />
              <Path path="28" as="29" dim="11" />
            </Paths>
          </Formula>
          <Formula id="MDspsxMO_UWDm2lpUswlxA" name="PARAM_OntogenyFactor_FromGlobal" formula="f_onto" origin="ZmU0xAH19ESzV2llc50NgA">
            <Paths>
              <Path path="197" as="194" />
            </Paths>
          </Formula>
          <Formula id="0YNY3yL860mnEKfmKrXtNA" name="PARAM_ProteinHalfLife_FromGlobal_Liver" dim="Time" formula="tHalf" origin="RiVoclDHmkWlEjVU6QpEbA">
            <Paths>
              <Path path="198" as="182" dim="15" />
            </Paths>
          </Formula>
          <Formula id="ZU97xSRvL0Cmw5B5X_6W4Q" name="OBS_Concentration" dim="Concentration (molar)" formula="Concentration" origin="-yCPFxgH2U2l2MjwRGM7EA">
            <Paths>
              <Path path="30" as="31" dim="32" />
            </Paths>
          </Formula>
          <Formula id="pbkyF7Yci024lC8CBbp-iQ" name="STARTAMOUNT_Protein" dim="Amount" formula="M_0" origin="1twClcKCVUiyKP7JB_xr-Q">
            <Paths>
              <Path path="199" as="200" dim="6" />
            </Paths>
          </Formula>
          <Formula id="8er5ClVDG0iILSaMiwYA7w" name="PARAM_Degradation_Coefficient" dim="Inversed time" formula="ln(2)/tHalf" origin="TyRtwH7ZlU2wqD83AKIJKA">
            <Paths>
              <Path path="181" as="182" dim="15" />
            </Paths>
          </Formula>
          <Formula id="dRml7llehUiMne5D6b1ODQ" name="InitialConcentrationPlasma" dim="Concentration (molar)" formula="(f_vas * (1 - HCT) * V_org) &gt; 0 ? RC * (rel_exp_pls + rel_exp_bc * f_exp_bc_membrane * HCT / (1 - HCT) + rel_exp_vasend * f_exp_vasend_plasma * V_vasend / (f_vas * (1 - HCT) * V_org)) : 0" origin="K99hBltRYkuXlCmg6V5tjw">
            <Paths>
              <Path path="315" as="180" />
              <Path path="316" as="314" dim="11" />
              <Path path="317" as="318" dim="11" />
              <Path path="201" as="184" dim="153" />
              <Path path="323" as="320" dim="153" />
              <Path path="202" as="186" dim="32" />
              <Path path="203" as="188" dim="153" />
              <Path path="204" as="190" dim="153" />
              <Path path="324" as="322" dim="153" />
              <Path path="174" as="175" />
            </Paths>
          </Formula>
          <Formula id="NfVGfwJhykaNtMAGwpaGkQ" name="PARAM_StartAmount_Protein" dim="Amount" formula="f_onto * f_disease * C_0 * V" origin="KxL9X_jxVE2Ct3Pq-3Pu-g">
            <Paths>
              <Path path="191" as="192" dim="32" />
              <Path path="193" as="194" />
              <Path path="205" as="196" />
              <Path path="28" as="29" dim="11" />
            </Paths>
          </Formula>
          <Formula id="VedhinjuUU-BAYt341wT4w" name="ConcFormula" dim="Concentration (molar)" formula="V&gt;0 ? M/V : 0" origin="oJbFOjneS0iX4TL8LqbE3w">
            <Paths>
              <Path path="27" as="5" dim="6" />
              <Path path="28" as="29" dim="11" />
            </Paths>
          </Formula>
          <Formula id="yfAzSMZ3T0Ka9NBslSD0gA" name="PARAM_OntogenyFactor_FromGlobal" formula="f_onto" origin="OqjGsbc_60qRHsSF1OE07w">
            <Paths>
              <Path path="206" as="194" />
            </Paths>
          </Formula>
          <Formula id="M1G5N0850EW1lLxRrWyQew" name="PARAM_ProteinHalfLife_FromGlobal_Liver" dim="Time" formula="tHalf" origin="ae5VNYCaOUGFCLAezGkmKw">
            <Paths>
              <Path path="207" as="182" dim="15" />
            </Paths>
          </Formula>
          <Formula id="n2InNcFdCku3RfJasNPeJg" name="OBS_Concentration" dim="Concentration (molar)" formula="Concentration" origin="xRtEMzz8e0SQagZXKfubWQ">
            <Paths>
              <Path path="30" as="31" dim="32" />
            </Paths>
          </Formula>
          <Formula id="PP6HoZVWZEu98YrReXv3ww" name="STARTAMOUNT_Protein" dim="Amount" formula="M_0" origin="INYD2Yz_YEmz229hXB-c9w">
            <Paths>
              <Path path="199" as="200" dim="6" />
            </Paths>
          </Formula>
          <Formula id="ej1ymSYMXUmyvqikpxFLkA" name="PARAM_Degradation_Coefficient" dim="Inversed time" formula="ln(2)/tHalf" origin="EgizclGI30eEWu5kQfRZ8w">
            <Paths>
              <Path path="181" as="182" dim="15" />
            </Paths>
          </Formula>
          <Formula id="3XSLXbGaYU-rhsXxJnXOEA" name="InitialConcentrationPlasma_Transporter" dim="Concentration (molar)" formula="(f_vas * (1 - HCT) * V_org) &gt; 0 ? RC * rel_exp_vasend * V_vasend / (f_vas * (1 - HCT) * V_org) : 0" origin="wVkSOMViyk-8t1K4TW3sJw">
            <Paths>
              <Path path="315" as="180" />
              <Path path="316" as="314" dim="11" />
              <Path path="317" as="318" dim="11" />
              <Path path="263" as="186" dim="32" />
              <Path path="325" as="322" dim="153" />
              <Path path="174" as="175" />
            </Paths>
          </Formula>
          <Formula id="Ke0ygEDW1UCrcorSGKdIkQ" name="PARAM_StartAmount_Protein" dim="Amount" formula="f_onto * f_disease * C_0 * V" origin="pSh7PJM5iUKndmvguhhaVA">
            <Paths>
              <Path path="191" as="192" dim="32" />
              <Path path="193" as="194" />
              <Path path="265" as="196" />
              <Path path="28" as="29" dim="11" />
            </Paths>
          </Formula>
          <Formula id="I-dI-8Yp4kCMCL9rKcbUuQ" name="ConcFormula" dim="Concentration (molar)" formula="V&gt;0 ? M/V : 0" origin="x9pbeO5K40y1fWbs6aSBUQ">
            <Paths>
              <Path path="27" as="5" dim="6" />
              <Path path="28" as="29" dim="11" />
            </Paths>
          </Formula>
          <Formula id="PWQziHvNOkWfiHx15mJ5Mw" name="PARAM_OntogenyFactor_FromGlobal" formula="f_onto" origin="0hDRXqHMjU6eptq7oiwhVA">
            <Paths>
              <Path path="266" as="194" />
            </Paths>
          </Formula>
          <Formula id="JJg7B5Hlz02rmWWHo5Hb_A" name="PARAM_ProteinHalfLife_FromGlobal_Liver" dim="Time" formula="tHalf" origin="eF2gFm_8n0-ISBV37s3uvA">
            <Paths>
              <Path path="267" as="182" dim="15" />
            </Paths>
          </Formula>
          <Formula id="PC89-YtsnEiJXk72JUMrsg" name="OBS_Concentration" dim="Concentration (molar)" formula="Concentration" origin="uTJR0aW7hku9Wv5eXoICmQ">
            <Paths>
              <Path path="30" as="31" dim="32" />
            </Paths>
          </Formula>
          <Formula id="fFo0iQO-CkeQzKMu7rFbog" name="STARTAMOUNT_Protein" dim="Amount" formula="M_0" origin="_X4GGHgtzkyqAC3Q62gfkg">
            <Paths>
              <Path path="199" as="200" dim="6" />
            </Paths>
          </Formula>
          <Formula id="y9W6NBvdjU-LhIX8etMe5w" name="PARAM_Degradation_Coefficient" dim="Inversed time" formula="ln(2)/tHalf" origin="mHdz1-ZApkaysTmC8UQ9vg">
            <Paths>
              <Path path="181" as="182" dim="15" />
            </Paths>
          </Formula>
          <Formula id="g8pEq9ivnky8HLb4FRWFvw" name="InitialConcentrationPlasma_Transporter" dim="Concentration (molar)" formula="(f_vas * (1 - HCT) * V_org) &gt; 0 ? RC * rel_exp_vasend * V_vasend / (f_vas * (1 - HCT) * V_org) : 0" origin="CrMXGoFkd0WYMBTBCyKBWQ">
            <Paths>
              <Path path="315" as="180" />
              <Path path="316" as="314" dim="11" />
              <Path path="317" as="318" dim="11" />
              <Path path="268" as="186" dim="32" />
              <Path path="326" as="322" dim="153" />
              <Path path="174" as="175" />
            </Paths>
          </Formula>
          <Formula id="m6kNqGlXfku0MxqI0KgtuA" name="PARAM_StartAmount_Protein" dim="Amount" formula="f_onto * f_disease * C_0 * V" origin="jsnXxC2OlE2sugr1g_4NvQ">
            <Paths>
              <Path path="191" as="192" dim="32" />
              <Path path="193" as="194" />
              <Path path="270" as="196" />
              <Path path="28" as="29" dim="11" />
            </Paths>
          </Formula>
          <Formula id="R9xojluWZUuB8D5Ro8rs5w" name="ConcFormula" dim="Concentration (molar)" formula="V&gt;0 ? M/V : 0" origin="2YnDgdHKMUe4wmQfi53YcA">
            <Paths>
              <Path path="27" as="5" dim="6" />
              <Path path="28" as="29" dim="11" />
            </Paths>
          </Formula>
          <Formula id="XtKSi3rJvUm7Allsmaq5cQ" name="PARAM_OntogenyFactor_FromGlobal" formula="f_onto" origin="UFPoWnV64UiXibq9oAWTUQ">
            <Paths>
              <Path path="271" as="194" />
            </Paths>
          </Formula>
          <Formula id="P4-lB_DceU234FKNXZiUoA" name="PARAM_ProteinHalfLife_FromGlobal_Liver" dim="Time" formula="tHalf" origin="bEocwBDA90mL3rEs_JGSGw">
            <Paths>
              <Path path="272" as="182" dim="15" />
            </Paths>
          </Formula>
          <Formula id="1sVJMDmsJUS5BsidbXdFdw" name="OBS_Concentration" dim="Concentration (molar)" formula="Concentration" origin="fkZoSVZ8j0yWtYlRTfTLBA">
            <Paths>
              <Path path="30" as="31" dim="32" />
            </Paths>
          </Formula>
          <Formula id="B0WyNbb_lkGlcimvh6xD4w" name="STARTAMOUNT_Protein" dim="Amount" formula="M_0" origin="hgv3lohod0GMk5y-sQZ2qQ">
            <Paths>
              <Path path="199" as="200" dim="6" />
            </Paths>
          </Formula>
          <Formula id="lonhAJPSqUqKNCgEETXDxg" name="PARAM_Degradation_Coefficient" dim="Inversed time" formula="ln(2)/tHalf" origin="JYUfXzsbbUymFXROZO0pWA">
            <Paths>
              <Path path="181" as="182" dim="15" />
            </Paths>
          </Formula>
          <Formula id="Af2Av0WLEkCVkk447b4o3w" name="InitialConcentrationPlasma" dim="Concentration (molar)" formula="(f_vas * (1 - HCT) * V_org) &gt; 0 ? RC * (rel_exp_pls + rel_exp_bc * f_exp_bc_membrane * HCT / (1 - HCT) + rel_exp_vasend * f_exp_vasend_plasma * V_vasend / (f_vas * (1 - HCT) * V_org)) : 0" origin="q8JX62lfF0CZTAd-eviwFw">
            <Paths>
              <Path path="315" as="180" />
              <Path path="316" as="314" dim="11" />
              <Path path="317" as="318" dim="11" />
              <Path path="208" as="184" dim="153" />
              <Path path="327" as="320" dim="153" />
              <Path path="209" as="186" dim="32" />
              <Path path="210" as="188" dim="153" />
              <Path path="211" as="190" dim="153" />
              <Path path="328" as="322" dim="153" />
              <Path path="174" as="175" />
            </Paths>
          </Formula>
          <Formula id="iS9YlQZemkOiqK-eia_FJQ" name="PARAM_StartAmount_Protein" dim="Amount" formula="f_onto * f_disease * C_0 * V" origin="HxSddjwdbU6QHFyN4QeVtw">
            <Paths>
              <Path path="191" as="192" dim="32" />
              <Path path="193" as="194" />
              <Path path="212" as="196" />
              <Path path="28" as="29" dim="11" />
            </Paths>
          </Formula>
          <Formula id="Ez5Q8OZkCEGo1_a4Y10VQQ" name="ConcFormula" dim="Concentration (molar)" formula="V&gt;0 ? M/V : 0" origin="obRomDfMxkS9xqIL-_jFhQ">
            <Paths>
              <Path path="27" as="5" dim="6" />
              <Path path="28" as="29" dim="11" />
            </Paths>
          </Formula>
          <Formula id="ZryPHPnk5EKhYHkRvYfecQ" name="PARAM_OntogenyFactor_FromGlobal" formula="f_onto" origin="3lKJfx7Dgk-XrGj959FNQA">
            <Paths>
              <Path path="213" as="194" />
            </Paths>
          </Formula>
          <Formula id="hIPAV6Og30yUtaTpA8750Q" name="PARAM_ProteinHalfLife_FromGlobal_Liver" dim="Time" formula="tHalf" origin="xW7g5le8lUC9TVtT-f_ceQ">
            <Paths>
              <Path path="214" as="182" dim="15" />
            </Paths>
          </Formula>
          <Formula id="1l2MF3UmmE2yejiD6SZcDw" name="OBS_Concentration" dim="Concentration (molar)" formula="Concentration" origin="is5yiSuBqkiW9V6EqG0FsA">
            <Paths>
              <Path path="30" as="31" dim="32" />
            </Paths>
          </Formula>
          <Formula id="G17u_DYdrUujYnPNLsKCqA" name="STARTAMOUNT_Protein" dim="Amount" formula="M_0" origin="LSpdRLSMmECmMf6owt1pEw">
            <Paths>
              <Path path="199" as="200" dim="6" />
            </Paths>
          </Formula>
          <Formula id="GQhbRyHZQkGMQllP9MIfsw" name="PARAM_Degradation_Coefficient" dim="Inversed time" formula="ln(2)/tHalf" origin="c2nMMdW9jEeZ42AFw7ddsQ">
            <Paths>
              <Path path="181" as="182" dim="15" />
            </Paths>
          </Formula>
          <Formula id="CLCkzV4UHUuAgFRK0Qr4wg" name="InitialConcentrationPlasma" dim="Concentration (molar)" formula="(f_vas * (1 - HCT) * V_org) &gt; 0 ? RC * (rel_exp_pls + rel_exp_bc * f_exp_bc_membrane * HCT / (1 - HCT) + rel_exp_vasend * f_exp_vasend_plasma * V_vasend / (f_vas * (1 - HCT) * V_org)) : 0" origin="aoX2sFLGCkSYtXhw2UmVyA">
            <Paths>
              <Path path="315" as="180" />
              <Path path="316" as="314" dim="11" />
              <Path path="317" as="318" dim="11" />
              <Path path="215" as="184" dim="153" />
              <Path path="329" as="320" dim="153" />
              <Path path="216" as="186" dim="32" />
              <Path path="217" as="188" dim="153" />
              <Path path="218" as="190" dim="153" />
              <Path path="330" as="322" dim="153" />
              <Path path="174" as="175" />
            </Paths>
          </Formula>
          <Formula id="bpxD87qh0k2vNXzwb-WOAQ" name="PARAM_StartAmount_Protein" dim="Amount" formula="f_onto * f_disease * C_0 * V" origin="fWYm7JLGGkOVavTx1IFjIg">
            <Paths>
              <Path path="191" as="192" dim="32" />
              <Path path="193" as="194" />
              <Path path="219" as="196" />
              <Path path="28" as="29" dim="11" />
            </Paths>
          </Formula>
          <Formula id="jb8E8zad0k6Si5xZPJbULg" name="ConcFormula" dim="Concentration (molar)" formula="V&gt;0 ? M/V : 0" origin="uaa8tzzJ6k6ikvJwOm4D6Q">
            <Paths>
              <Path path="27" as="5" dim="6" />
              <Path path="28" as="29" dim="11" />
            </Paths>
          </Formula>
          <Formula id="mPR6yTiA7Uyr_kc4PGXjKw" name="PARAM_OntogenyFactor_FromGlobal" formula="f_onto" origin="-qzqskIS20GlmBe4S5KAEg">
            <Paths>
              <Path path="220" as="194" />
            </Paths>
          </Formula>
          <Formula id="OLGDqOnf3Uq-CtJROU2dvw" name="PARAM_ProteinHalfLife_FromGlobal_Liver" dim="Time" formula="tHalf" origin="Ixioa1jCL0uo6g45sM0LQw">
            <Paths>
              <Path path="221" as="182" dim="15" />
            </Paths>
          </Formula>
          <Formula id="2M7JxN0z7kG7q_V5gzAK7A" name="OBS_Concentration" dim="Concentration (molar)" formula="Concentration" origin="heAkybtKPUCKOOQBurh1oQ">
            <Paths>
              <Path path="30" as="31" dim="32" />
            </Paths>
          </Formula>
          <Formula id="yJF2OP6La0WPtEpy-esN1w" name="STARTAMOUNT_Protein" dim="Amount" formula="M_0" origin="w23Kwu-PuE6QOtAWciPkTg">
            <Paths>
              <Path path="199" as="200" dim="6" />
            </Paths>
          </Formula>
          <Formula id="9sI5rJ69WUiPWUM9iYU_og" name="PARAM_Degradation_Coefficient" dim="Inversed time" formula="ln(2)/tHalf" origin="lNr43pR7jkyqTT1JQi4eKA">
            <Paths>
              <Path path="181" as="182" dim="15" />
            </Paths>
          </Formula>
          <Formula id="xCv2J-cyNkOaxX2BZzTBsQ" name="InitialConcentrationPlasma" dim="Concentration (molar)" formula="(f_vas * (1 - HCT) * V_org) &gt; 0 ? RC * (rel_exp_pls + rel_exp_bc * f_exp_bc_membrane * HCT / (1 - HCT) + rel_exp_vasend * f_exp_vasend_plasma * V_vasend / (f_vas * (1 - HCT) * V_org)) : 0" origin="xj2FR8hcRk2zWx0cL-hzDw">
            <Paths>
              <Path path="315" as="180" />
              <Path path="316" as="314" dim="11" />
              <Path path="317" as="318" dim="11" />
              <Path path="222" as="184" dim="153" />
              <Path path="331" as="320" dim="153" />
              <Path path="223" as="186" dim="32" />
              <Path path="224" as="188" dim="153" />
              <Path path="225" as="190" dim="153" />
              <Path path="332" as="322" dim="153" />
              <Path path="174" as="175" />
            </Paths>
          </Formula>
          <Formula id="NumCzTTalkmAsXcOfQ0dEw" name="PARAM_StartAmount_Protein" dim="Amount" formula="f_onto * f_disease * C_0 * V" origin="lxqSYusZeEm7Uau1ZHU1ng">
            <Paths>
              <Path path="191" as="192" dim="32" />
              <Path path="193" as="194" />
              <Path path="226" as="196" />
              <Path path="28" as="29" dim="11" />
            </Paths>
          </Formula>
          <Formula id="xf7PzhP7EUyhF72baq_J8w" name="ConcFormula" dim="Concentration (molar)" formula="V&gt;0 ? M/V : 0" origin="YFNTfc7wGUqP3HG3zZ0_5w">
            <Paths>
              <Path path="27" as="5" dim="6" />
              <Path path="28" as="29" dim="11" />
            </Paths>
          </Formula>
          <Formula id="srbMOOnKPUCJjqUJo2aZ5g" name="PARAM_OntogenyFactor_FromGlobal" formula="f_onto" origin="4-NJW61RWUW7_GJTcOpsDA">
            <Paths>
              <Path path="227" as="194" />
            </Paths>
          </Formula>
          <Formula id="Rb70usUW3UKFSd26JDvMJA" name="PARAM_ProteinHalfLife_FromGlobal_Liver" dim="Time" formula="tHalf" origin="j503dJSHk0KOOYyd8vfpZQ">
            <Paths>
              <Path path="228" as="182" dim="15" />
            </Paths>
          </Formula>
          <Formula id="7YOuOBSnMEy6JeBRHu3ngw" name="OBS_Concentration" dim="Concentration (molar)" formula="Concentration" origin="0gdneB_b6EKQCeZRNJbjMQ">
            <Paths>
              <Path path="30" as="31" dim="32" />
            </Paths>
          </Formula>
          <Formula id="uWck6nKVcESx3V-4itFfmA" name="STARTAMOUNT_Protein" dim="Amount" formula="M_0" origin="j4BHOvT0LUyKuG5H_L6TVg">
            <Paths>
              <Path path="199" as="200" dim="6" />
            </Paths>
          </Formula>
          <Formula id="WQ2RgML8jUyUIXWflteLhg" name="ConcFormula" dim="Concentration (molar)" formula="V&gt;0 ? M/V : 0" origin="Yuj7jgsLHkGpsdj9qtlCCw">
            <Paths>
              <Path path="27" as="5" dim="6" />
              <Path path="28" as="29" dim="11" />
            </Paths>
          </Formula>
          <Formula id="IapsB7Lz90GyRjFgq4Skgw" name="PARAM_K_Water_PLS" formula="fu" origin="2xm-WNDKkka6AJADN0u9BQ">
            <Paths>
              <Path path="172" as="173" dim="153" />
            </Paths>
          </Formula>
          <Formula id="s84w8GfCIEObgb7JpVNskw" name="OBS_Concentration" dim="Concentration (molar)" formula="Concentration" origin="ptK70c762UGGNtAWN2keTw">
            <Paths>
              <Path path="30" as="31" dim="32" />
            </Paths>
          </Formula>
          <Formula id="P7E5q_R7O0--K6S1WC_dqA" name="ConcFormula" dim="Concentration (molar)" formula="V&gt;0 ? M/V : 0" origin="YIuWC7DcWUiMtzrUvsb85g">
            <Paths>
              <Path path="27" as="5" dim="6" />
              <Path path="28" as="29" dim="11" />
            </Paths>
          </Formula>
          <Formula id="oB-tkR1940uVpverdtteUQ" name="FractionOfDose_Midazolam" dim="Fraction" formula="TotalDrugMass&gt;0 ? M/TotalDrugMass : 0" origin="Bdi-FkO7F0amvFPoC0H4zA">
            <Paths>
              <Path path="27" as="5" dim="6" />
              <Path path="230" as="231" dim="6" />
            </Paths>
          </Formula>
          <Formula id="euDHGxyFBUC6twzvXiTaCg" name="ConcFormula" dim="Concentration (molar)" formula="V&gt;0 ? M/V : 0" origin="grDXOTSTPkivI0UccGEo_A">
            <Paths>
              <Path path="27" as="5" dim="6" />
              <Path path="28" as="29" dim="11" />
            </Paths>
          </Formula>
          <Formula id="7i0NBF2kvkiF0EuyIieh4g" name="FractionOfDose_Midazolam" dim="Fraction" formula="TotalDrugMass&gt;0 ? M/TotalDrugMass : 0" origin="bZz0uaWo9Ue5jfHg2UPtDg">
            <Paths>
              <Path path="27" as="5" dim="6" />
              <Path path="230" as="231" dim="6" />
            </Paths>
          </Formula>
          <Formula id="_KFRmTIZXEiZk0zuACDbmA" name="ConcFormula" dim="Concentration (molar)" formula="V&gt;0 ? M/V : 0" origin="nfmLtcOL3U25quk23NXP_g">
            <Paths>
              <Path path="27" as="5" dim="6" />
              <Path path="28" as="29" dim="11" />
            </Paths>
          </Formula>
          <Formula id="D2qMU10MUEmz36KcixSmnQ" name="OBS_Concentration" dim="Concentration (molar)" formula="Concentration" origin="RHB4vu2P8ESGpQzNTnZ2lg">
            <Paths>
              <Path path="30" as="31" dim="32" />
            </Paths>
          </Formula>
          <Formula id="I8Mm7xe4d0qk_aKSwIeWBA" name="FractionOfDose_Midazolam" dim="Fraction" formula="TotalDrugMass&gt;0 ? M/TotalDrugMass : 0" origin="iRWeF8AYqEOnk-Pr4HEDrA">
            <Paths>
              <Path path="27" as="5" dim="6" />
              <Path path="230" as="231" dim="6" />
            </Paths>
          </Formula>
          <Formula id="cjFO7DizXE6gnJyTyE8aUA" name="ReceptorOccupancyObserver_Midazolam-GABRG2-Buhr 1997 Complex" dim="Fraction" formula="Protein + Complex &gt; 0 ? Complex/(Protein + Complex) : 0" origin="_HrU7c2dIUa_MRKNN-3DlQ">
            <Paths>
              <Path path="27" as="232" dim="6" />
              <Path path="233" as="234" dim="6" />
            </Paths>
          </Formula>
          <Formula id="5L7fsAj-oke5mB4WFo_s-g" name="PARAM_Apparent_kcat_Reaction" dim="Inversed time" formula="kcat * kcat_interaction_factor" origin="3Ki7LxNBk0yolbEzdo7UsQ">
            <Paths>
              <Path path="235" as="236" />
              <Path path="237" as="238" dim="41" />
            </Paths>
          </Formula>
          <Formula id="hJQ-3wpC5Uqm5cB6WSttPA" name="PARAM_Apparent_Km_Reaction" dim="Concentration (molar)" formula="Km * Km_interaction_factor" origin="dT2HxvMdDUmupTrccNuC3w">
            <Paths>
              <Path path="239" as="240" />
              <Path path="241" as="242" dim="32" />
            </Paths>
          </Formula>
          <Formula id="vM6pkdvGYEScGM1m7519Lw" name="Midazolam-CYP3A4-Optimized-MetabolizationSpecific_MM" dim="Amount per time" formula="EM * kcat * K_water * C / (Km + K_water * C)" origin="C9teQHGO8kuZZjsTRPob8g">
            <Paths>
              <Path path="243" as="244" dim="6" />
              <Path path="245" as="246" dim="32" />
              <Path path="247" as="248" />
              <Path path="249" as="242" dim="32" />
              <Path path="250" as="238" dim="41" />
            </Paths>
          </Formula>
          <Formula id="MDrDJWP-LEeLpR-w2f0Krg" name="PARAM_Apparent_kcat_Reaction" dim="Inversed time" formula="kcat * kcat_interaction_factor" origin="LC40FtD7Lk26g9bUgLuRxQ">
            <Paths>
              <Path path="235" as="236" />
              <Path path="251" as="238" dim="41" />
            </Paths>
          </Formula>
          <Formula id="wwrbvKjuvEu_9s5PPKCiTg" name="PARAM_Apparent_Km_Reaction" dim="Concentration (molar)" formula="Km * Km_interaction_factor" origin="7TwMSqoJvEiDLQioCSgS6g">
            <Paths>
              <Path path="239" as="240" />
              <Path path="252" as="242" dim="32" />
            </Paths>
          </Formula>
          <Formula id="7PIHp23id06mkedan3q51w" name="Midazolam-UGT1A4-Optimized-MetabolizationSpecific_MM" dim="Amount per time" formula="EM * kcat * K_water * C / (Km + K_water * C)" origin="ympIRBupR0WVAutsjnvQYA">
            <Paths>
              <Path path="253" as="244" dim="6" />
              <Path path="245" as="246" dim="32" />
              <Path path="247" as="248" />
              <Path path="249" as="242" dim="32" />
              <Path path="250" as="238" dim="41" />
            </Paths>
          </Formula>
          <Formula id="2rePpj5vfUqBBLpq6hZGxg" name="Midazolam-GABRG2-Buhr 1997-SpecificBinding" dim="Amount per time" formula="k_off / kd * Protein * C * K_water - k_off * Complex" origin="MEkG-Kr8YEWDeuyPAJxYwQ">
            <Paths>
              <Path path="254" as="234" dim="6" />
              <Path path="255" as="232" dim="6" />
              <Path path="245" as="246" dim="32" />
              <Path path="247" as="248" />
              <Path path="256" as="257" dim="32" />
              <Path path="258" as="259" dim="41" />
            </Paths>
          </Formula>
          <Formula id="8aj0Ih6gMUy0W-zNc7GkVA" name="VOLUME_bc_4Comp" dim="Volume" formula="f_vas*HCT*V" origin="780nSgHPEEGH8Mot9nn4XQ">
            <Paths>
              <Path path="179" as="180" />
              <Path path="28" as="29" dim="11" />
              <Path path="174" as="175" />
            </Paths>
          </Formula>
          <Formula id="XmkYxFP9K0m0z0g6B7cp6Q" name="PARAM_Degradation_Coefficient" dim="Inversed time" formula="ln(2)/tHalf" origin="cYZmbQ27yUCuUAEEX3AxdQ">
            <Paths>
              <Path path="181" as="182" dim="15" />
            </Paths>
          </Formula>
          <Formula id="QKDMFt1cV0y038jCe4OlwQ" name="InitialConcentrationBloodCells" dim="Concentration (molar)" formula="RC * rel_exp_bc * f_exp_bc_cell" origin="VDCmNmkPdkmZHQUny1kRew">
            <Paths>
              <Path path="260" as="261" dim="153" />
              <Path path="185" as="186" dim="32" />
              <Path path="187" as="188" dim="153" />
            </Paths>
          </Formula>
          <Formula id="fnjhkeuqtECyc2WTd6Mu0A" name="PARAM_StartAmount_Protein" dim="Amount" formula="f_onto * f_disease * C_0 * V" origin="Lirt5a7vdU6TOK2YDejoMg">
            <Paths>
              <Path path="191" as="192" dim="32" />
              <Path path="193" as="194" />
              <Path path="195" as="196" />
              <Path path="28" as="29" dim="11" />
            </Paths>
          </Formula>
          <Formula id="Dj0wpcDSHkK5L1xM3wK1GQ" name="ConcFormula" dim="Concentration (molar)" formula="V&gt;0 ? M/V : 0" origin="tIOuIAV-iEu0R2I9B8m5qQ">
            <Paths>
              <Path path="27" as="5" dim="6" />
              <Path path="28" as="29" dim="11" />
            </Paths>
          </Formula>
          <Formula id="xiZSeleJN0Gfe73NP_un3g" name="PARAM_OntogenyFactor_FromGlobal" formula="f_onto" origin="8vFOQR7IG0G0t7C2oJvDrA">
            <Paths>
              <Path path="197" as="194" />
            </Paths>
          </Formula>
          <Formula id="nJAyE189HkKsTfA5WdGItw" name="PARAM_ProteinHalfLife_FromGlobal_Liver" dim="Time" formula="tHalf" origin="XzxKYzzqIUKzZ7cO1pgxqQ">
            <Paths>
              <Path path="198" as="182" dim="15" />
            </Paths>
          </Formula>
          <Formula id="-3xkXjJ-gk-mwNT64KmMRA" name="OBS_Concentration" dim="Concentration (molar)" formula="Concentration" origin="2fOKxhwcKk6vzAi_czxPhA">
            <Paths>
              <Path path="30" as="31" dim="32" />
            </Paths>
          </Formula>
          <Formula id="gQt2nRERk0e-ztkXa9drMA" name="STARTAMOUNT_Protein" dim="Amount" formula="M_0" origin="FcP-LX5VS0OR_dGJw5V9lw">
            <Paths>
              <Path path="199" as="200" dim="6" />
            </Paths>
          </Formula>
          <Formula id="HsRifUQVhkSBhDDjB6r92Q" name="PARAM_Degradation_Coefficient" dim="Inversed time" formula="ln(2)/tHalf" origin="jNXVtbwpmUK-5HCZL6zjNA">
            <Paths>
              <Path path="181" as="182" dim="15" />
            </Paths>
          </Formula>
          <Formula id="GUOUyz4kckKTchQHEPdaDA" name="InitialConcentrationBloodCells" dim="Concentration (molar)" formula="RC * rel_exp_bc * f_exp_bc_cell" origin="h1GbEf6ETkOzxSsTItccHw">
            <Paths>
              <Path path="262" as="261" dim="153" />
              <Path path="202" as="186" dim="32" />
              <Path path="203" as="188" dim="153" />
            </Paths>
          </Formula>
          <Formula id="kdmeOcLElUil1MJCqraQMg" name="PARAM_StartAmount_Protein" dim="Amount" formula="f_onto * f_disease * C_0 * V" origin="qi6yXxYzSU6jNx0WvZLr5g">
            <Paths>
              <Path path="191" as="192" dim="32" />
              <Path path="193" as="194" />
              <Path path="205" as="196" />
              <Path path="28" as="29" dim="11" />
            </Paths>
          </Formula>
          <Formula id="SJXD_zcKRkWun9tQMG-1wA" name="ConcFormula" dim="Concentration (molar)" formula="V&gt;0 ? M/V : 0" origin="g2TSRdgJ1UyrfHXcs13DOA">
            <Paths>
              <Path path="27" as="5" dim="6" />
              <Path path="28" as="29" dim="11" />
            </Paths>
          </Formula>
          <Formula id="o0Da27oLMUW21dx7O7upKw" name="PARAM_OntogenyFactor_FromGlobal" formula="f_onto" origin="Pqha9owzYEmgjupbMg7cJw">
            <Paths>
              <Path path="206" as="194" />
            </Paths>
          </Formula>
          <Formula id="SzibZFCBokm0xKeCVisKPg" name="PARAM_ProteinHalfLife_FromGlobal_Liver" dim="Time" formula="tHalf" origin="ecj4_5lyf0OrfWf5VRWOOQ">
            <Paths>
              <Path path="207" as="182" dim="15" />
            </Paths>
          </Formula>
          <Formula id="kRdLb8YhaE6P9iUJXVVLhw" name="OBS_Concentration" dim="Concentration (molar)" formula="Concentration" origin="1KetXABvfkKSaAwwYk7HcA">
            <Paths>
              <Path path="30" as="31" dim="32" />
            </Paths>
          </Formula>
          <Formula id="8R-Dk58lDE6kWl0PYdqAkw" name="STARTAMOUNT_Protein" dim="Amount" formula="M_0" origin="Bm7qUPAh6EKq4Fn-sI-PDA">
            <Paths>
              <Path path="199" as="200" dim="6" />
            </Paths>
          </Formula>
          <Formula id="J5NMZpgw2Uub2DrXC4D6zg" name="PARAM_Degradation_Coefficient" dim="Inversed time" formula="ln(2)/tHalf" origin="vnQ_bJI7QUmUOIL1E2_jCQ">
            <Paths>
              <Path path="181" as="182" dim="15" />
            </Paths>
          </Formula>
          <Formula id="MiCY88u-SUyut37RN0S3aQ" name="InitialConcentrationBloodCells_Transporter" dim="Concentration (molar)" formula="RC * rel_exp_bc" origin="1l88sK7FlkOvCv9KYS5jkA">
            <Paths>
              <Path path="263" as="186" dim="32" />
              <Path path="264" as="188" dim="153" />
            </Paths>
          </Formula>
          <Formula id="SDJH0mzA5kmuWDRw-uHhgw" name="PARAM_StartAmount_Protein" dim="Amount" formula="f_onto * f_disease * C_0 * V" origin="tLgOKP3BQEqDt4DrvYZ15w">
            <Paths>
              <Path path="191" as="192" dim="32" />
              <Path path="193" as="194" />
              <Path path="265" as="196" />
              <Path path="28" as="29" dim="11" />
            </Paths>
          </Formula>
          <Formula id="FJPrdk8sNUyvEcrDZqsm0A" name="ConcFormula" dim="Concentration (molar)" formula="V&gt;0 ? M/V : 0" origin="dQgU54mP30e7zbPPyn1j7A">
            <Paths>
              <Path path="27" as="5" dim="6" />
              <Path path="28" as="29" dim="11" />
            </Paths>
          </Formula>
          <Formula id="_e7wVeHh5k6S5K5BK0Tpqw" name="PARAM_OntogenyFactor_FromGlobal" formula="f_onto" origin="IH4gsM0ZGkSpeLLIUWkuSw">
            <Paths>
              <Path path="266" as="194" />
            </Paths>
          </Formula>
          <Formula id="-XDEas1i-UCnIqS_BTIqiQ" name="PARAM_ProteinHalfLife_FromGlobal_Liver" dim="Time" formula="tHalf" origin="nRNANPhXC0CeBP0UP8x4Ig">
            <Paths>
              <Path path="267" as="182" dim="15" />
            </Paths>
          </Formula>
          <Formula id="wVTBJ8eLeUKIhOns7guXOg" name="OBS_Concentration" dim="Concentration (molar)" formula="Concentration" origin="0rG-6jTCakqrR7667ol5zQ">
            <Paths>
              <Path path="30" as="31" dim="32" />
            </Paths>
          </Formula>
          <Formula id="eHrJB5TIHk6rJvqcmxktUw" name="STARTAMOUNT_Protein" dim="Amount" formula="M_0" origin="x_fjdXrC7EmXnsoa6pqEZQ">
            <Paths>
              <Path path="199" as="200" dim="6" />
            </Paths>
          </Formula>
          <Formula id="-2V1r2M_rUqxGnZdvJ63_A" name="PARAM_Degradation_Coefficient" dim="Inversed time" formula="ln(2)/tHalf" origin="-TpB_v6qXECN3fToalKHvQ">
            <Paths>
              <Path path="181" as="182" dim="15" />
            </Paths>
          </Formula>
          <Formula id="ysuFDKDgtU2HZB695za8Qg" name="InitialConcentrationBloodCells_Transporter" dim="Concentration (molar)" formula="RC * rel_exp_bc" origin="k1Pe48Wp8EuRnRxpBVCeBw">
            <Paths>
              <Path path="268" as="186" dim="32" />
              <Path path="269" as="188" dim="153" />
            </Paths>
          </Formula>
          <Formula id="YWityFOtp0G85LuSTQ4gSQ" name="PARAM_StartAmount_Protein" dim="Amount" formula="f_onto * f_disease * C_0 * V" origin="FnAV7BQiSUa9d1RWpJ-BLA">
            <Paths>
              <Path path="191" as="192" dim="32" />
              <Path path="193" as="194" />
              <Path path="270" as="196" />
              <Path path="28" as="29" dim="11" />
            </Paths>
          </Formula>
          <Formula id="xeizbC8qiU2W-7TMpyLthw" name="ConcFormula" dim="Concentration (molar)" formula="V&gt;0 ? M/V : 0" origin="5hkSaQ2W3UaUjKlsgl5hSA">
            <Paths>
              <Path path="27" as="5" dim="6" />
              <Path path="28" as="29" dim="11" />
            </Paths>
          </Formula>
          <Formula id="Det0k_HxFECQMgG2kKLnJg" name="PARAM_OntogenyFactor_FromGlobal" formula="f_onto" origin="OFSQtj8FBESTYC8_JYSsdw">
            <Paths>
              <Path path="271" as="194" />
            </Paths>
          </Formula>
          <Formula id="wheQ4_P-m0SvnrGnBhBp2g" name="PARAM_ProteinHalfLife_FromGlobal_Liver" dim="Time" formula="tHalf" origin="0arj7kDBDk2Re9qJi0YWvg">
            <Paths>
              <Path path="272" as="182" dim="15" />
            </Paths>
          </Formula>
          <Formula id="TKZon9UpNkOFl_OEz0mU1Q" name="OBS_Concentration" dim="Concentration (molar)" formula="Concentration" origin="qvlJXHWumUqhmXge_0nRlA">
            <Paths>
              <Path path="30" as="31" dim="32" />
            </Paths>
          </Formula>
          <Formula id="pkkiVDsB606rTrQA_jxJXA" name="STARTAMOUNT_Protein" dim="Amount" formula="M_0" origin="Lw_f0rxMzE-05ofuX9T3WQ">
            <Paths>
              <Path path="199" as="200" dim="6" />
            </Paths>
          </Formula>
          <Formula id="YRALkxFOg0evI34WKU3nUA" name="PARAM_Degradation_Coefficient" dim="Inversed time" formula="ln(2)/tHalf" origin="EEwnoI11jkqbCiSN4bJsGA">
            <Paths>
              <Path path="181" as="182" dim="15" />
            </Paths>
          </Formula>
          <Formula id="yGSES0zpvU-lPyIuY9lMEg" name="InitialConcentrationBloodCells" dim="Concentration (molar)" formula="RC * rel_exp_bc * f_exp_bc_cell" origin="8ramqGp-qk-Hb27Oyka54g">
            <Paths>
              <Path path="273" as="261" dim="153" />
              <Path path="209" as="186" dim="32" />
              <Path path="210" as="188" dim="153" />
            </Paths>
          </Formula>
          <Formula id="KsGI0meGGE6VI0F54GaVog" name="PARAM_StartAmount_Protein" dim="Amount" formula="f_onto * f_disease * C_0 * V" origin="wki8ZJ1g6EeeD4cS_dnrmA">
            <Paths>
              <Path path="191" as="192" dim="32" />
              <Path path="193" as="194" />
              <Path path="212" as="196" />
              <Path path="28" as="29" dim="11" />
            </Paths>
          </Formula>
          <Formula id="2FfvEbvBXEig4I1Xh2PdLA" name="ConcFormula" dim="Concentration (molar)" formula="V&gt;0 ? M/V : 0" origin="4WiTV-g4fkWCwzjT-m3bKQ">
            <Paths>
              <Path path="27" as="5" dim="6" />
              <Path path="28" as="29" dim="11" />
            </Paths>
          </Formula>
          <Formula id="MqLlIAli4kquWrMRe_cdwg" name="PARAM_OntogenyFactor_FromGlobal" formula="f_onto" origin="w7r7PGHfPUCfEkZ9bRY74g">
            <Paths>
              <Path path="213" as="194" />
            </Paths>
          </Formula>
          <Formula id="xq8v6a1BhEeq3X56QUkpnw" name="PARAM_ProteinHalfLife_FromGlobal_Liver" dim="Time" formula="tHalf" origin="OtC_X3FJOEaul7Oc-FyV8g">
            <Paths>
              <Path path="214" as="182" dim="15" />
            </Paths>
          </Formula>
          <Formula id="SryrM2pfjEGS57sc9RbQeQ" name="OBS_Concentration" dim="Concentration (molar)" formula="Concentration" origin="5Txx3SwTEkivGgIiE5Cm1g">
            <Paths>
              <Path path="30" as="31" dim="32" />
            </Paths>
          </Formula>
          <Formula id="m95FORU__0qQ7dS7sVrw_g" name="STARTAMOUNT_Protein" dim="Amount" formula="M_0" origin="26xcSHoMl0mGE5XqANJ3Eg">
            <Paths>
              <Path path="199" as="200" dim="6" />
            </Paths>
          </Formula>
          <Formula id="6a5z9lFuuUaa38nbScuehg" name="PARAM_Degradation_Coefficient" dim="Inversed time" formula="ln(2)/tHalf" origin="NuMK-EvfyU2bu6DWB_Xpcg">
            <Paths>
              <Path path="181" as="182" dim="15" />
            </Paths>
          </Formula>
          <Formula id="PMM_oZyKMUmj7A1SNTezqQ" name="InitialConcentrationBloodCells" dim="Concentration (molar)" formula="RC * rel_exp_bc * f_exp_bc_cell" origin="dNREXsAguEmXqu5GKzZfag">
            <Paths>
              <Path path="274" as="261" dim="153" />
              <Path path="216" as="186" dim="32" />
              <Path path="217" as="188" dim="153" />
            </Paths>
          </Formula>
          <Formula id="rHpvHpBTj0ONI0YIfg_D0Q" name="PARAM_StartAmount_Protein" dim="Amount" formula="f_onto * f_disease * C_0 * V" origin="M-dpreO9jEuOssri9oLiwQ">
            <Paths>
              <Path path="191" as="192" dim="32" />
              <Path path="193" as="194" />
              <Path path="219" as="196" />
              <Path path="28" as="29" dim="11" />
            </Paths>
          </Formula>
          <Formula id="frGUILYP3UCmxdJNOxt0zg" name="ConcFormula" dim="Concentration (molar)" formula="V&gt;0 ? M/V : 0" origin="DRGyrrG4i0WYpYi9MnbI0w">
            <Paths>
              <Path path="27" as="5" dim="6" />
              <Path path="28" as="29" dim="11" />
            </Paths>
          </Formula>
          <Formula id="GzCh66Wl1UuLUsfQ819iFw" name="PARAM_OntogenyFactor_FromGlobal" formula="f_onto" origin="SYRFXRoYRUGn8Mbg_YJO1g">
            <Paths>
              <Path path="220" as="194" />
            </Paths>
          </Formula>
          <Formula id="5XnzVrdlSkegzl51X6PSOw" name="PARAM_ProteinHalfLife_FromGlobal_Liver" dim="Time" formula="tHalf" origin="-lvy9MAGi0-zwpG1_EwKMg">
            <Paths>
              <Path path="221" as="182" dim="15" />
            </Paths>
          </Formula>
          <Formula id="NNK6PXT7WkCsuC5eMtYZCg" name="OBS_Concentration" dim="Concentration (molar)" formula="Concentration" origin="xLtEvGuhPUWgJBRo5dxGEQ">
            <Paths>
              <Path path="30" as="31" dim="32" />
            </Paths>
          </Formula>
          <Formula id="Y-1zLeqOGkOPbROVJe9uFQ" name="STARTAMOUNT_Protein" dim="Amount" formula="M_0" origin="AFEf3bi4EESAkoI7QemnbQ">
            <Paths>
              <Path path="199" as="200" dim="6" />
            </Paths>
          </Formula>
          <Formula id="j_XkATj6o0aFeLGpd0Ufhg" name="PARAM_Degradation_Coefficient" dim="Inversed time" formula="ln(2)/tHalf" origin="iFccEmeTBkSG88_oPHqG3w">
            <Paths>
              <Path path="181" as="182" dim="15" />
            </Paths>
          </Formula>
          <Formula id="rNN913qvmkObZ9Tt0laVrA" name="InitialConcentrationBloodCells" dim="Concentration (molar)" formula="RC * rel_exp_bc * f_exp_bc_cell" origin="T9GvwPJtukW6HzEOMxQjhA">
            <Paths>
              <Path path="275" as="261" dim="153" />
              <Path path="223" as="186" dim="32" />
              <Path path="224" as="188" dim="153" />
            </Paths>
          </Formula>
          <Formula id="CJgJ9xm_1EWjP3aCvSqpuQ" name="PARAM_StartAmount_Protein" dim="Amount" formula="f_onto * f_disease * C_0 * V" origin="RgCnhVc6DUiF6u9D7CEFlA">
            <Paths>
              <Path path="191" as="192" dim="32" />
              <Path path="193" as="194" />
              <Path path="226" as="196" />
              <Path path="28" as="29" dim="11" />
            </Paths>
          </Formula>
          <Formula id="OXPtt_DuTUS7FW4KiBjFGQ" name="ConcFormula" dim="Concentration (molar)" formula="V&gt;0 ? M/V : 0" origin="idneM2XQq0-GuqIYuru4OQ">
            <Paths>
              <Path path="27" as="5" dim="6" />
              <Path path="28" as="29" dim="11" />
            </Paths>
          </Formula>
          <Formula id="fon56sn5XUC3cxxD32doEQ" name="PARAM_OntogenyFactor_FromGlobal" formula="f_onto" origin="swAvqS0_zEavx4bTv-RokA">
            <Paths>
              <Path path="227" as="194" />
            </Paths>
          </Formula>
          <Formula id="pvsDgnECcUKYL7w5KUesbg" name="PARAM_ProteinHalfLife_FromGlobal_Liver" dim="Time" formula="tHalf" origin="DKE0hNZsfEqXJML7DV4UVw">
            <Paths>
              <Path path="228" as="182" dim="15" />
            </Paths>
          </Formula>
          <Formula id="DZ5VThx8SUSggWbojQjWjw" name="OBS_Concentration" dim="Concentration (molar)" formula="Concentration" origin="OTXuMfwfs02pziQBumqTiQ">
            <Paths>
              <Path path="30" as="31" dim="32" />
            </Paths>
          </Formula>
          <Formula id="t8jr-GpsR0mTpzpVE1gvwA" name="STARTAMOUNT_Protein" dim="Amount" formula="M_0" origin="zPP7J8P2JUqZClBtdUyYJA">
            <Paths>
              <Path path="199" as="200" dim="6" />
            </Paths>
          </Formula>
          <Formula id="FaKEK3DYQ0Of9nZ9aF7_Qg" name="ConcFormula" dim="Concentration (molar)" formula="V&gt;0 ? M/V : 0" origin="jBDsMeV990KBefAV7fUqDw">
            <Paths>
              <Path path="27" as="5" dim="6" />
              <Path path="28" as="29" dim="11" />
            </Paths>
          </Formula>
          <Formula id="pClZ8Y33BEKoYvFkSXNz0g" name="PARAM_K_Water_BC" formula="K_rbc/fu" origin="ATvvddWYE0Wa01AZROXAmQ">
            <Paths>
              <Path path="172" as="173" dim="153" />
              <Path path="276" as="277" />
            </Paths>
          </Formula>
          <Formula id="5A_KE6XDBk6c5LBpQmZPuw" name="OBS_Concentration" dim="Concentration (molar)" formula="Concentration" origin="zZOcYZQNyEOMbcNMoMtHAw">
            <Paths>
              <Path path="30" as="31" dim="32" />
            </Paths>
          </Formula>
          <Formula id="dfRKLMEejkKGLeLm1W8MmA" name="ConcFormula" dim="Concentration (molar)" formula="V&gt;0 ? M/V : 0" origin="0yfcyo87T0q6DYhPsqejeQ">
            <Paths>
              <Path path="27" as="5" dim="6" />
              <Path path="28" as="29" dim="11" />
            </Paths>
          </Formula>
          <Formula id="QwIRz7gs50WkEfQLlgiSrg" name="FractionOfDose_Midazolam" dim="Fraction" formula="TotalDrugMass&gt;0 ? M/TotalDrugMass : 0" origin="vx0GVbtezUq0QMiSZP0yaQ">
            <Paths>
              <Path path="27" as="5" dim="6" />
              <Path path="230" as="231" dim="6" />
            </Paths>
          </Formula>
          <Formula id="hUZqRhx1pk2fvNICHkeh9g" name="ConcFormula" dim="Concentration (molar)" formula="V&gt;0 ? M/V : 0" origin="PVRPNGRJz0Kajk3-07NAlQ">
            <Paths>
              <Path path="27" as="5" dim="6" />
              <Path path="28" as="29" dim="11" />
            </Paths>
          </Formula>
          <Formula id="Waf5SffvTU6if57-pbrsLg" name="FractionOfDose_Midazolam" dim="Fraction" formula="TotalDrugMass&gt;0 ? M/TotalDrugMass : 0" origin="DLIM0fuIzkCi2EJlXpTPfA">
            <Paths>
              <Path path="27" as="5" dim="6" />
              <Path path="230" as="231" dim="6" />
            </Paths>
          </Formula>
          <Formula id="coLb3UueTE-V-AiL2PUTAA" name="ConcFormula" dim="Concentration (molar)" formula="V&gt;0 ? M/V : 0" origin="nSGVvMLk306A-p1VXXRJOQ">
            <Paths>
              <Path path="27" as="5" dim="6" />
              <Path path="28" as="29" dim="11" />
            </Paths>
          </Formula>
          <Formula id="DwCbEULJhUirEvze5_b_3A" name="OBS_Concentration" dim="Concentration (molar)" formula="Concentration" origin="wthhV-4wNUeGBoGiE6EPpw">
            <Paths>
              <Path path="30" as="31" dim="32" />
            </Paths>
          </Formula>
          <Formula id="Ke6v6u_gAE-au3aunjtYYQ" name="FractionOfDose_Midazolam" dim="Fraction" formula="TotalDrugMass&gt;0 ? M/TotalDrugMass : 0" origin="5Nz1xYoX-kKMvLHMQlbrUA">
            <Paths>
              <Path path="27" as="5" dim="6" />
              <Path path="230" as="231" dim="6" />
            </Paths>
          </Formula>
          <Formula id="Aqn73TRC2kuboBOUOGb1Mg" name="ReceptorOccupancyObserver_Midazolam-GABRG2-Buhr 1997 Complex" dim="Fraction" formula="Protein + Complex &gt; 0 ? Complex/(Protein + Complex) : 0" origin="4FrFVcQq90eJS9SuUZtYbg">
            <Paths>
              <Path path="27" as="232" dim="6" />
              <Path path="233" as="234" dim="6" />
            </Paths>
          </Formula>
          <Formula id="v5Fy-CVluUKKbeR9Xz-iPg" name="PARAM_Apparent_kcat_Reaction" dim="Inversed time" formula="kcat * kcat_interaction_factor" origin="b1eZ4evT60aro5DiPEykyA">
            <Paths>
              <Path path="235" as="236" />
              <Path path="237" as="238" dim="41" />
            </Paths>
          </Formula>
          <Formula id="dMnPl9B05EiYNn9bULpU_A" name="PARAM_Apparent_Km_Reaction" dim="Concentration (molar)" formula="Km * Km_interaction_factor" origin="FFXCe4nHgEmLm5jtZ2-1jA">
            <Paths>
              <Path path="239" as="240" />
              <Path path="241" as="242" dim="32" />
            </Paths>
          </Formula>
          <Formula id="5mK_sGBTIUSubHnO_uo8gw" name="Midazolam-CYP3A4-Optimized-MetabolizationSpecific_MM" dim="Amount per time" formula="EM * kcat * K_water * C / (Km + K_water * C)" origin="6-4d-wD_g065Gdm2po2LxQ">
            <Paths>
              <Path path="243" as="244" dim="6" />
              <Path path="245" as="246" dim="32" />
              <Path path="247" as="248" />
              <Path path="249" as="242" dim="32" />
              <Path path="250" as="238" dim="41" />
            </Paths>
          </Formula>
          <Formula id="xevi90gUPUinkdHeOEfPew" name="PARAM_Apparent_kcat_Reaction" dim="Inversed time" formula="kcat * kcat_interaction_factor" origin="x5D0IGoj90yeptG8jfXUKw">
            <Paths>
              <Path path="235" as="236" />
              <Path path="251" as="238" dim="41" />
            </Paths>
          </Formula>
          <Formula id="Yi0EGBe4v0KbMrm7GO0-Xg" name="PARAM_Apparent_Km_Reaction" dim="Concentration (molar)" formula="Km * Km_interaction_factor" origin="NF-yPuWRZ0qFZAr1M9vWhQ">
            <Paths>
              <Path path="239" as="240" />
              <Path path="252" as="242" dim="32" />
            </Paths>
          </Formula>
          <Formula id="UeAemlTEWU2yvyq_J6TYww" name="Midazolam-UGT1A4-Optimized-MetabolizationSpecific_MM" dim="Amount per time" formula="EM * kcat * K_water * C / (Km + K_water * C)" origin="3F9AXLh-mEuGWz_OTfSF3g">
            <Paths>
              <Path path="253" as="244" dim="6" />
              <Path path="245" as="246" dim="32" />
              <Path path="247" as="248" />
              <Path path="249" as="242" dim="32" />
              <Path path="250" as="238" dim="41" />
            </Paths>
          </Formula>
          <Formula id="KWaOW2Xvgke6Y8GJB3qufA" name="Midazolam-GABRG2-Buhr 1997-SpecificBinding" dim="Amount per time" formula="k_off / kd * Protein * C * K_water - k_off * Complex" origin="IoEMfquoLEWApDWzTUU1xw">
            <Paths>
              <Path path="254" as="234" dim="6" />
              <Path path="255" as="232" dim="6" />
              <Path path="245" as="246" dim="32" />
              <Path path="247" as="248" />
              <Path path="256" as="257" dim="32" />
              <Path path="258" as="259" dim="41" />
            </Paths>
          </Formula>
          <Formula id="ok3-qB7EWkS0kWiAOANuvQ" name="VOLUME_int_4Comp" dim="Volume" formula="f_int*V" origin="hIDF9d3bok2-jtcZYazhMA">
            <Paths>
              <Path path="333" as="312" />
              <Path path="28" as="29" dim="11" />
            </Paths>
          </Formula>
          <Formula id="zJrx9qHf_0W9-YzCK95rUA" name="PARAM_pH_INT" formula="pH_int" origin="tR1Q99wcd0SJ3UEMVGLGzg">
            <Paths>
              <Path path="334" as="335" />
            </Paths>
          </Formula>
          <Formula id="DtQYMYI1PUKmMRnve_N8EQ" name="PARAM_Degradation_Coefficient" dim="Inversed time" formula="ln(2)/tHalf" origin="DUPFI5A54Uy2jBRXuc-ASA">
            <Paths>
              <Path path="181" as="182" dim="15" />
            </Paths>
          </Formula>
          <Formula id="BBmrZfrkEEOh1AIHOkamkQ" name="InitialConcentrationInterstitial" dim="Concentration (molar)" formula="(f_int * V_org) &gt; 0 ? RC * (rel_exp_org * f_exp_org_int * 1/ f_int + rel_exp_vasend * f_exp_vasend_tissue * V_vasend / (f_int * V_org)) : 0" origin="uBObskY970yQIMON-SRkYQ">
            <Paths>
              <Path path="336" as="337" dim="153" />
              <Path path="338" as="312" />
              <Path path="316" as="314" dim="11" />
              <Path path="317" as="318" dim="11" />
              <Path path="339" as="340" dim="153" />
              <Path path="185" as="186" dim="32" />
              <Path path="341" as="342" dim="153" />
              <Path path="321" as="322" dim="153" />
            </Paths>
          </Formula>
          <Formula id="yuAZUrzqu0-7VpFokAOtow" name="PARAM_StartAmount_Protein" dim="Amount" formula="f_onto * f_disease * C_0 * V" origin="BCh5MZ6XoUq3di22uCOVFA">
            <Paths>
              <Path path="191" as="192" dim="32" />
              <Path path="193" as="194" />
              <Path path="195" as="196" />
              <Path path="28" as="29" dim="11" />
            </Paths>
          </Formula>
          <Formula id="ync0HTVxIUO9ST_1Y6FU7A" name="PARAM_f_exp_interstitial" dim="Fraction" formula="1 - f_exp_org_cell" origin="FhwCvlbodU6qD81vXjzr8Q">
            <Paths>
              <Path path="343" as="344" dim="153" />
            </Paths>
          </Formula>
          <Formula id="cEBSe5vlUkSyKcGBwMdP7Q" name="ConcFormula" dim="Concentration (molar)" formula="V&gt;0 ? M/V : 0" origin="wNyfKrS11EqJQnejswoKDg">
            <Paths>
              <Path path="27" as="5" dim="6" />
              <Path path="28" as="29" dim="11" />
            </Paths>
          </Formula>
          <Formula id="KVU8EhXNWk6IZQj-75CzTg" name="PARAM_OntogenyFactor_FromGlobal" formula="f_onto" origin="TzrfWLXCAkaePLHFq-LKRQ">
            <Paths>
              <Path path="197" as="194" />
            </Paths>
          </Formula>
          <Formula id="-UB-UxJ01k-q5uK7gXdmHg" name="PARAM_ProteinHalfLife_FromGlobal_Liver" dim="Time" formula="tHalf" origin="lG9qQGm5LU2W15J5BdOKNA">
            <Paths>
              <Path path="198" as="182" dim="15" />
            </Paths>
          </Formula>
          <Formula id="VPP2vcGgC0qNqpwRV3VO3Q" name="OBS_Concentration" dim="Concentration (molar)" formula="Concentration" origin="sxpELPSItUquX5KbPG6HqQ">
            <Paths>
              <Path path="30" as="31" dim="32" />
            </Paths>
          </Formula>
          <Formula id="BPWiJ3v8sU2Tonr6uFFU2Q" name="STARTAMOUNT_Protein" dim="Amount" formula="M_0" origin="TVqyY38OZESpLz5Nlklt0A">
            <Paths>
              <Path path="199" as="200" dim="6" />
            </Paths>
          </Formula>
          <Formula id="dQpVayymK0uG667h_OADSQ" name="PARAM_Degradation_Coefficient" dim="Inversed time" formula="ln(2)/tHalf" origin="iu5mP0dxr0WBcd8xQoX6jA">
            <Paths>
              <Path path="181" as="182" dim="15" />
            </Paths>
          </Formula>
          <Formula id="0xpWsAlFF0W8frrAxiQC3w" name="InitialConcentrationInterstitial" dim="Concentration (molar)" formula="(f_int * V_org) &gt; 0 ? RC * (rel_exp_org * f_exp_org_int * 1/ f_int + rel_exp_vasend * f_exp_vasend_tissue * V_vasend / (f_int * V_org)) : 0" origin="Qj8H7UAno0CCKPrnKaJUGA">
            <Paths>
              <Path path="336" as="337" dim="153" />
              <Path path="338" as="312" />
              <Path path="316" as="314" dim="11" />
              <Path path="317" as="318" dim="11" />
              <Path path="345" as="340" dim="153" />
              <Path path="202" as="186" dim="32" />
              <Path path="346" as="342" dim="153" />
              <Path path="324" as="322" dim="153" />
            </Paths>
          </Formula>
          <Formula id="HzezxGKdbU-Ofl9z1wwRww" name="PARAM_StartAmount_Protein" dim="Amount" formula="f_onto * f_disease * C_0 * V" origin="tKjf8beAXkiYaVs-T5seTg">
            <Paths>
              <Path path="191" as="192" dim="32" />
              <Path path="193" as="194" />
              <Path path="205" as="196" />
              <Path path="28" as="29" dim="11" />
            </Paths>
          </Formula>
          <Formula id="aABcbznKk0OPLcAZHgXTdg" name="PARAM_f_exp_interstitial" dim="Fraction" formula="1 - f_exp_org_cell" origin="-JENaE1fyUeFFpL-o92tjw">
            <Paths>
              <Path path="347" as="344" dim="153" />
            </Paths>
          </Formula>
          <Formula id="tmFfkmXmJkKRAS1gGHji4Q" name="ConcFormula" dim="Concentration (molar)" formula="V&gt;0 ? M/V : 0" origin="zyVWezjjjk62mG4fZOTi_A">
            <Paths>
              <Path path="27" as="5" dim="6" />
              <Path path="28" as="29" dim="11" />
            </Paths>
          </Formula>
          <Formula id="w-aOmfnh4Uqlo5ZLEzbHEg" name="PARAM_OntogenyFactor_FromGlobal" formula="f_onto" origin="bRARHFo7aE2EJhRh-Z9ENg">
            <Paths>
              <Path path="206" as="194" />
            </Paths>
          </Formula>
          <Formula id="oYnH68sOBUWqLNDt1fkw-w" name="PARAM_ProteinHalfLife_FromGlobal_Liver" dim="Time" formula="tHalf" origin="uxr6NvOET06mCpPQvXRglw">
            <Paths>
              <Path path="207" as="182" dim="15" />
            </Paths>
          </Formula>
          <Formula id="VkG-KKeQ1EmLr5r3BoK42A" name="OBS_Concentration" dim="Concentration (molar)" formula="Concentration" origin="IA0wLahmbkWluvrOQzY0gQ">
            <Paths>
              <Path path="30" as="31" dim="32" />
            </Paths>
          </Formula>
          <Formula id="3GYnpm9s8EeUecE5OF3oAw" name="STARTAMOUNT_Protein" dim="Amount" formula="M_0" origin="RKnbR2QnFUGPZCKjfWPdQw">
            <Paths>
              <Path path="199" as="200" dim="6" />
            </Paths>
          </Formula>
          <Formula id="gnwkORPNbkW19s13EX-JTA" name="PARAM_Degradation_Coefficient" dim="Inversed time" formula="ln(2)/tHalf" origin="Q7nMmeX6z0CamXslXUSVcg">
            <Paths>
              <Path path="181" as="182" dim="15" />
            </Paths>
          </Formula>
          <Formula id="FG2NLyIt4EiYMvUJ4r_w_A" name="InitialConcentrationInterstitial_Transporter" dim="Concentration (molar)" formula="f_int &gt; 0 ? RC * rel_exp_org * f_exp_org_basolateral * 1 / f_int : 0" origin="iVNWeBsxNEeNjVFC27qFHg">
            <Paths>
              <Path path="348" as="349" dim="153" />
              <Path path="338" as="312" />
              <Path path="263" as="186" dim="32" />
              <Path path="350" as="342" dim="153" />
            </Paths>
          </Formula>
          <Formula id="3BCngdrL5Ue2LtxUhwRfxg" name="PARAM_StartAmount_Protein" dim="Amount" formula="f_onto * f_disease * C_0 * V" origin="Iv7J4AIcF0qgfxEcTvhP3Q">
            <Paths>
              <Path path="191" as="192" dim="32" />
              <Path path="193" as="194" />
              <Path path="265" as="196" />
              <Path path="28" as="29" dim="11" />
            </Paths>
          </Formula>
          <Formula id="Ybm5cAKhjkqxPbWm6bn-yA" name="PARAM_f_exp_basolateral" dim="Fraction" formula="1 - f_exp_org_apical" origin="qzCaeYcVgECcqeh-lViDOg">
            <Paths>
              <Path path="351" as="352" dim="153" />
            </Paths>
          </Formula>
          <Formula id="2ZX3HYFtwkakb1i34ZN4RA" name="ConcFormula" dim="Concentration (molar)" formula="V&gt;0 ? M/V : 0" origin="WEYvBKW4oU6fk3u0GUotaA">
            <Paths>
              <Path path="27" as="5" dim="6" />
              <Path path="28" as="29" dim="11" />
            </Paths>
          </Formula>
          <Formula id="bOzZPr4hFUutxs26TgEoDw" name="PARAM_OntogenyFactor_FromGlobal" formula="f_onto" origin="pOHDqcRZskW0YxyWWfVZJw">
            <Paths>
              <Path path="266" as="194" />
            </Paths>
          </Formula>
          <Formula id="DO6U0xB-Pk-4fIz6J2lIkA" name="PARAM_ProteinHalfLife_FromGlobal_Liver" dim="Time" formula="tHalf" origin="_elO1hIyakSE5yRc0QIZ2Q">
            <Paths>
              <Path path="267" as="182" dim="15" />
            </Paths>
          </Formula>
          <Formula id="bcfaEJMAdUKo64ZyrsZNaQ" name="OBS_Concentration" dim="Concentration (molar)" formula="Concentration" origin="EOdiGcsvIE2rXvCBOMDBkQ">
            <Paths>
              <Path path="30" as="31" dim="32" />
            </Paths>
          </Formula>
          <Formula id="UeBCowms4EWfPTqlHW84Sg" name="STARTAMOUNT_Protein" dim="Amount" formula="M_0" origin="8v7SKaZq5kWLv4PYOB4kWw">
            <Paths>
              <Path path="199" as="200" dim="6" />
            </Paths>
          </Formula>
          <Formula id="PbDa3zMkDEmwFeghzCgQjw" name="PARAM_Degradation_Coefficient" dim="Inversed time" formula="ln(2)/tHalf" origin="S00VICKa3UCS5v1tH06mxA">
            <Paths>
              <Path path="181" as="182" dim="15" />
            </Paths>
          </Formula>
          <Formula id="LPc8GxDp1EWaaHN4T59OgA" name="InitialConcentrationInterstitial_Transporter" dim="Concentration (molar)" formula="f_int &gt; 0 ? RC * rel_exp_org * f_exp_org_basolateral * 1 / f_int : 0" origin="ahJ-nv6v8EeWEeh8pkH53A">
            <Paths>
              <Path path="348" as="349" dim="153" />
              <Path path="338" as="312" />
              <Path path="268" as="186" dim="32" />
              <Path path="353" as="342" dim="153" />
            </Paths>
          </Formula>
          <Formula id="PV1xzHgnRk2aF4he_zvNJw" name="PARAM_StartAmount_Protein" dim="Amount" formula="f_onto * f_disease * C_0 * V" origin="CaI35aJbgUuuBlH4NXkycA">
            <Paths>
              <Path path="191" as="192" dim="32" />
              <Path path="193" as="194" />
              <Path path="270" as="196" />
              <Path path="28" as="29" dim="11" />
            </Paths>
          </Formula>
          <Formula id="BFA7rTjlZEGG4IwFd7Z26Q" name="PARAM_f_exp_basolateral" dim="Fraction" formula="1 - f_exp_org_apical" origin="kpXl4EC7P0yTLuMI0y6yQw">
            <Paths>
              <Path path="354" as="352" dim="153" />
            </Paths>
          </Formula>
          <Formula id="_CTOFaO9VE2sEJdFTkj2eA" name="ConcFormula" dim="Concentration (molar)" formula="V&gt;0 ? M/V : 0" origin="Boq12Hpt2ESxsw3iFZVx6w">
            <Paths>
              <Path path="27" as="5" dim="6" />
              <Path path="28" as="29" dim="11" />
            </Paths>
          </Formula>
          <Formula id="xj5L6GXh1ECbSjmMsGQYPQ" name="PARAM_OntogenyFactor_FromGlobal" formula="f_onto" origin="LW4K5g07-Uep038-fmCpRg">
            <Paths>
              <Path path="271" as="194" />
            </Paths>
          </Formula>
          <Formula id="bTcoRUoNi061a78mclYDWA" name="PARAM_ProteinHalfLife_FromGlobal_Liver" dim="Time" formula="tHalf" origin="Eb9TC_rZa0uqEAM_I5VaDw">
            <Paths>
              <Path path="272" as="182" dim="15" />
            </Paths>
          </Formula>
          <Formula id="da3iRUy_S0m4aYrcI16NWw" name="OBS_Concentration" dim="Concentration (molar)" formula="Concentration" origin="-7HFcxows02BHq-jnuTRwg">
            <Paths>
              <Path path="30" as="31" dim="32" />
            </Paths>
          </Formula>
          <Formula id="tmHBoEALWkS3F3u8OQxAuA" name="STARTAMOUNT_Protein" dim="Amount" formula="M_0" origin="7RttJ_TzaEWeopQOsZ8POw">
            <Paths>
              <Path path="199" as="200" dim="6" />
            </Paths>
          </Formula>
          <Formula id="-CMj5lZpIEuE-z3DtpF6yQ" name="PARAM_Degradation_Coefficient" dim="Inversed time" formula="ln(2)/tHalf" origin="eiW6itnaakav2I-CjFS3XA">
            <Paths>
              <Path path="181" as="182" dim="15" />
            </Paths>
          </Formula>
          <Formula id="6i9ppNYFOEi7m-snSTxhWQ" name="InitialConcentrationInterstitial" dim="Concentration (molar)" formula="(f_int * V_org) &gt; 0 ? RC * (rel_exp_org * f_exp_org_int * 1/ f_int + rel_exp_vasend * f_exp_vasend_tissue * V_vasend / (f_int * V_org)) : 0" origin="hefyYCW7s0i-NOFpHANU0Q">
            <Paths>
              <Path path="336" as="337" dim="153" />
              <Path path="338" as="312" />
              <Path path="316" as="314" dim="11" />
              <Path path="317" as="318" dim="11" />
              <Path path="355" as="340" dim="153" />
              <Path path="209" as="186" dim="32" />
              <Path path="356" as="342" dim="153" />
              <Path path="328" as="322" dim="153" />
            </Paths>
          </Formula>
          <Formula id="57JQ-RX1fUeQoZ2IIGkw1w" name="PARAM_StartAmount_Protein" dim="Amount" formula="f_onto * f_disease * C_0 * V" origin="u1dJJAN0wEyd-F5NLcn-fw">
            <Paths>
              <Path path="191" as="192" dim="32" />
              <Path path="193" as="194" />
              <Path path="212" as="196" />
              <Path path="28" as="29" dim="11" />
            </Paths>
          </Formula>
          <Formula id="A4E6AnXRlUG-Ma19SEvL2w" name="PARAM_f_exp_interstitial" dim="Fraction" formula="1 - f_exp_org_cell" origin="DjR1o-1aUUeLYlBnvN1Eng">
            <Paths>
              <Path path="357" as="344" dim="153" />
            </Paths>
          </Formula>
          <Formula id="uddEvjpzykmO_DnB_SKfRA" name="ConcFormula" dim="Concentration (molar)" formula="V&gt;0 ? M/V : 0" origin="PJvbpsw5bUGRZP85d3xPsQ">
            <Paths>
              <Path path="27" as="5" dim="6" />
              <Path path="28" as="29" dim="11" />
            </Paths>
          </Formula>
          <Formula id="aHmO0XfmcUaQecW0cRj1ew" name="PARAM_OntogenyFactor_FromGlobal" formula="f_onto" origin="IYHoRiy7O0GsaGgUViT21g">
            <Paths>
              <Path path="213" as="194" />
            </Paths>
          </Formula>
          <Formula id="DPhapPfG50es4ktfdiZaiA" name="PARAM_ProteinHalfLife_FromGlobal_Liver" dim="Time" formula="tHalf" origin="FgT3QMTGeUyRfe_2AjNCdw">
            <Paths>
              <Path path="214" as="182" dim="15" />
            </Paths>
          </Formula>
          <Formula id="U9dRASLwSkK6iY31QGwgkg" name="OBS_Concentration" dim="Concentration (molar)" formula="Concentration" origin="3Gt10bLnPEmrG1RV6GOb1g">
            <Paths>
              <Path path="30" as="31" dim="32" />
            </Paths>
          </Formula>
          <Formula id="HzlGJCBnfU-x-CV_jHmIyA" name="STARTAMOUNT_Protein" dim="Amount" formula="M_0" origin="UhQCpNT3xkODYu_a-QDuRg">
            <Paths>
              <Path path="199" as="200" dim="6" />
            </Paths>
          </Formula>
          <Formula id="MztnP0gBikyrdSkb9emzLw" name="PARAM_Degradation_Coefficient" dim="Inversed time" formula="ln(2)/tHalf" origin="sOoPqp1RWEW5cnf6z2YQHQ">
            <Paths>
              <Path path="181" as="182" dim="15" />
            </Paths>
          </Formula>
          <Formula id="DaKCwxQppU-pHAUiTtUTag" name="InitialConcentrationInterstitial" dim="Concentration (molar)" formula="(f_int * V_org) &gt; 0 ? RC * (rel_exp_org * f_exp_org_int * 1/ f_int + rel_exp_vasend * f_exp_vasend_tissue * V_vasend / (f_int * V_org)) : 0" origin="r9YnVnN22EamMel4t_wKDA">
            <Paths>
              <Path path="336" as="337" dim="153" />
              <Path path="338" as="312" />
              <Path path="316" as="314" dim="11" />
              <Path path="317" as="318" dim="11" />
              <Path path="358" as="340" dim="153" />
              <Path path="216" as="186" dim="32" />
              <Path path="359" as="342" dim="153" />
              <Path path="330" as="322" dim="153" />
            </Paths>
          </Formula>
          <Formula id="r8VaFJW3Vk-oQOGpLYqM0Q" name="PARAM_StartAmount_Protein" dim="Amount" formula="f_onto * f_disease * C_0 * V" origin="V1q4AYPwQUez9QttdpEZUg">
            <Paths>
              <Path path="191" as="192" dim="32" />
              <Path path="193" as="194" />
              <Path path="219" as="196" />
              <Path path="28" as="29" dim="11" />
            </Paths>
          </Formula>
          <Formula id="64gjkE7HZUinK3r9s9EfOQ" name="PARAM_f_exp_interstitial" dim="Fraction" formula="1 - f_exp_org_cell" origin="dHPhNKErdUuRBe7soyD8Yg">
            <Paths>
              <Path path="360" as="344" dim="153" />
            </Paths>
          </Formula>
          <Formula id="Lbag3yanr0u88yVP3HMmxQ" name="ConcFormula" dim="Concentration (molar)" formula="V&gt;0 ? M/V : 0" origin="I_S45GHfykObeOlG5wS0Vg">
            <Paths>
              <Path path="27" as="5" dim="6" />
              <Path path="28" as="29" dim="11" />
            </Paths>
          </Formula>
          <Formula id="MpAwBB5e60-gFU-5dbazJg" name="PARAM_OntogenyFactor_FromGlobal" formula="f_onto" origin="5-URKyCN_U6eEXPat_mSMA">
            <Paths>
              <Path path="220" as="194" />
            </Paths>
          </Formula>
          <Formula id="6dYaDlGwaUSHdGar-By2wQ" name="PARAM_ProteinHalfLife_FromGlobal_Liver" dim="Time" formula="tHalf" origin="60Zc2x5iLUGhR5lr1yhF4Q">
            <Paths>
              <Path path="221" as="182" dim="15" />
            </Paths>
          </Formula>
          <Formula id="3Upkhj8C8EGs7Bcjq0dqDQ" name="OBS_Concentration" dim="Concentration (molar)" formula="Concentration" origin="jCK3-1pHpEaFNURuXHzCEw">
            <Paths>
              <Path path="30" as="31" dim="32" />
            </Paths>
          </Formula>
          <Formula id="zyQNyzh6aEOYq34P1Fppig" name="STARTAMOUNT_Protein" dim="Amount" formula="M_0" origin="n0MkZHLs_kGv13ub0maXsw">
            <Paths>
              <Path path="199" as="200" dim="6" />
            </Paths>
          </Formula>
          <Formula id="9yvOylYa5Uyhhly2y2ycaw" name="PARAM_Degradation_Coefficient" dim="Inversed time" formula="ln(2)/tHalf" origin="sUXjHquhFUmKspHhQLY51w">
            <Paths>
              <Path path="181" as="182" dim="15" />
            </Paths>
          </Formula>
          <Formula id="o6wXfX6vfEKz-Pzksbc4pg" name="InitialConcentrationInterstitial" dim="Concentration (molar)" formula="(f_int * V_org) &gt; 0 ? RC * (rel_exp_org * f_exp_org_int * 1/ f_int + rel_exp_vasend * f_exp_vasend_tissue * V_vasend / (f_int * V_org)) : 0" origin="p-X1_tk8HU2vEu6Br0Nt3Q">
            <Paths>
              <Path path="336" as="337" dim="153" />
              <Path path="338" as="312" />
              <Path path="316" as="314" dim="11" />
              <Path path="317" as="318" dim="11" />
              <Path path="361" as="340" dim="153" />
              <Path path="223" as="186" dim="32" />
              <Path path="362" as="342" dim="153" />
              <Path path="332" as="322" dim="153" />
            </Paths>
          </Formula>
          <Formula id="ZsQm0P1OgUqV7EhCIn8gUQ" name="PARAM_StartAmount_Protein" dim="Amount" formula="f_onto * f_disease * C_0 * V" origin="6mxS1eZm40WfNmr38Alb-A">
            <Paths>
              <Path path="191" as="192" dim="32" />
              <Path path="193" as="194" />
              <Path path="226" as="196" />
              <Path path="28" as="29" dim="11" />
            </Paths>
          </Formula>
          <Formula id="tnVas4lRskmFjqqSyXX1kQ" name="PARAM_f_exp_interstitial" dim="Fraction" formula="1 - f_exp_org_cell" origin="oz1rocm2HUKfnFeWpgS8Dg">
            <Paths>
              <Path path="363" as="344" dim="153" />
            </Paths>
          </Formula>
          <Formula id="rN3lS5AY8EaDXIBEBhEBgw" name="ConcFormula" dim="Concentration (molar)" formula="V&gt;0 ? M/V : 0" origin="BSKVUM69CUe1TfeGZN2uMQ">
            <Paths>
              <Path path="27" as="5" dim="6" />
              <Path path="28" as="29" dim="11" />
            </Paths>
          </Formula>
          <Formula id="pyIAyn6a60Wh8_aPw80yXQ" name="PARAM_OntogenyFactor_FromGlobal" formula="f_onto" origin="6g-I9IRCWE-MnJFy50qHJA">
            <Paths>
              <Path path="227" as="194" />
            </Paths>
          </Formula>
          <Formula id="uD8M-RaErEinDRX-fSF2RA" name="PARAM_ProteinHalfLife_FromGlobal_Liver" dim="Time" formula="tHalf" origin="qPBGjZUxhkelB-CXXILjdg">
            <Paths>
              <Path path="228" as="182" dim="15" />
            </Paths>
          </Formula>
          <Formula id="nXcIFsY7mUOqcx0rujPCIA" name="OBS_Concentration" dim="Concentration (molar)" formula="Concentration" origin="_PcrpHsf10eYFoJJ9gX1sw">
            <Paths>
              <Path path="30" as="31" dim="32" />
            </Paths>
          </Formula>
          <Formula id="GtSomH0ptk27jjy23HgqRQ" name="STARTAMOUNT_Protein" dim="Amount" formula="M_0" origin="Uka4lfOahE2tuHXp1fZcMQ">
            <Paths>
              <Path path="199" as="200" dim="6" />
            </Paths>
          </Formula>
          <Formula id="0mGpappyqUyEdxRUrZsK_A" name="ConcFormula" dim="Concentration (molar)" formula="V&gt;0 ? M/V : 0" origin="dqT7-FWaXk6yNL8eZZF0JA">
            <Paths>
              <Path path="27" as="5" dim="6" />
              <Path path="28" as="29" dim="11" />
            </Paths>
          </Formula>
          <Formula id="QvAREgiAa0eoMXSgeqWyDA" name="PARAM_K_Water_INT" formula="K_water_int" origin="LuYnavcMQk2-xsfULpDBvQ">
            <Paths>
              <Path path="402" as="365" />
            </Paths>
          </Formula>
          <Formula id="WPlYGAwDZU-gxOkuCx3FkQ" name="OBS_Concentration" dim="Concentration (molar)" formula="Concentration" origin="uTr9VTA0YEqtie45ueRMtw">
            <Paths>
              <Path path="30" as="31" dim="32" />
            </Paths>
          </Formula>
          <Formula id="p-3ZnAa82kaLyYQA3eiuJA" name="ConcFormula" dim="Concentration (molar)" formula="V&gt;0 ? M/V : 0" origin="Ye_DmwsjGE2YpENKkxTYlA">
            <Paths>
              <Path path="27" as="5" dim="6" />
              <Path path="28" as="29" dim="11" />
            </Paths>
          </Formula>
          <Formula id="k9-tiJ3grUS3DXlw6NxDjA" name="FractionOfDose_Midazolam" dim="Fraction" formula="TotalDrugMass&gt;0 ? M/TotalDrugMass : 0" origin="G_4Sq1gRBkyX39Zs0QBNMQ">
            <Paths>
              <Path path="27" as="5" dim="6" />
              <Path path="230" as="231" dim="6" />
            </Paths>
          </Formula>
          <Formula id="9WCwvnmiM0O2EfVoAh1AWQ" name="ConcFormula" dim="Concentration (molar)" formula="V&gt;0 ? M/V : 0" origin="Qxr5drId4EC7eVqv_zGG-A">
            <Paths>
              <Path path="27" as="5" dim="6" />
              <Path path="28" as="29" dim="11" />
            </Paths>
          </Formula>
          <Formula id="HMAfVIQYgEqQbcFAtPtqRA" name="FractionOfDose_Midazolam" dim="Fraction" formula="TotalDrugMass&gt;0 ? M/TotalDrugMass : 0" origin="zEDmo3BNQke4P-sbXfGlqw">
            <Paths>
              <Path path="27" as="5" dim="6" />
              <Path path="230" as="231" dim="6" />
            </Paths>
          </Formula>
          <Formula id="bUIe52NU9UWmpmjcvnP6uQ" name="ConcFormula" dim="Concentration (molar)" formula="V&gt;0 ? M/V : 0" origin="ElNXGGcCY0GSWdcgOQsBVw">
            <Paths>
              <Path path="27" as="5" dim="6" />
              <Path path="28" as="29" dim="11" />
            </Paths>
          </Formula>
          <Formula id="mgJAc8wGtkiGwL1ASy6L8g" name="OBS_Concentration" dim="Concentration (molar)" formula="Concentration" origin="J7jj3rPqJEeoglW_dMY7XA">
            <Paths>
              <Path path="30" as="31" dim="32" />
            </Paths>
          </Formula>
          <Formula id="Ecpv_7BogUiHUbaCZgKWmA" name="FractionOfDose_Midazolam" dim="Fraction" formula="TotalDrugMass&gt;0 ? M/TotalDrugMass : 0" origin="6QENN1uLnU62uTF0YTABjA">
            <Paths>
              <Path path="27" as="5" dim="6" />
              <Path path="230" as="231" dim="6" />
            </Paths>
          </Formula>
          <Formula id="HFoK6wAYR0ug8qe98abRcA" name="ReceptorOccupancyObserver_Midazolam-GABRG2-Buhr 1997 Complex" dim="Fraction" formula="Protein + Complex &gt; 0 ? Complex/(Protein + Complex) : 0" origin="HIHx-u1OQEO90GwGFzdV0g">
            <Paths>
              <Path path="27" as="232" dim="6" />
              <Path path="233" as="234" dim="6" />
            </Paths>
          </Formula>
          <Formula id="vmYeiiSCkU6gBdqS2O9xQw" name="PARAM_Apparent_kcat_Reaction" dim="Inversed time" formula="kcat * kcat_interaction_factor" origin="MWiS0JwmnEqjLkkTNFJJBA">
            <Paths>
              <Path path="235" as="236" />
              <Path path="237" as="238" dim="41" />
            </Paths>
          </Formula>
          <Formula id="GzwZiVZAPkm50wLin57nkw" name="PARAM_Apparent_Km_Reaction" dim="Concentration (molar)" formula="Km * Km_interaction_factor" origin="2_8SFnubzUat8rpToUnPgA">
            <Paths>
              <Path path="239" as="240" />
              <Path path="241" as="242" dim="32" />
            </Paths>
          </Formula>
          <Formula id="kgVxjQZtS0ay1JkU6MlZOA" name="Midazolam-CYP3A4-Optimized-MetabolizationSpecific_MM" dim="Amount per time" formula="EM * kcat * K_water * C / (Km + K_water * C)" origin="AXE-In4yM0-LaGzTR4MJTw">
            <Paths>
              <Path path="243" as="244" dim="6" />
              <Path path="245" as="246" dim="32" />
              <Path path="247" as="248" />
              <Path path="249" as="242" dim="32" />
              <Path path="250" as="238" dim="41" />
            </Paths>
          </Formula>
          <Formula id="XuKj0s4cNkyQetc1AhtW2g" name="PARAM_Apparent_kcat_Reaction" dim="Inversed time" formula="kcat * kcat_interaction_factor" origin="cvU1Fs6tlEmUPotVPAzAIg">
            <Paths>
              <Path path="235" as="236" />
              <Path path="251" as="238" dim="41" />
            </Paths>
          </Formula>
          <Formula id="m3HkOfIknEKeX59REDn0_w" name="PARAM_Apparent_Km_Reaction" dim="Concentration (molar)" formula="Km * Km_interaction_factor" origin="bIlCdxsnUkyrEsnS8D6pvw">
            <Paths>
              <Path path="239" as="240" />
              <Path path="252" as="242" dim="32" />
            </Paths>
          </Formula>
          <Formula id="3XK-MEGjqEqBERUZmqjNOA" name="Midazolam-UGT1A4-Optimized-MetabolizationSpecific_MM" dim="Amount per time" formula="EM * kcat * K_water * C / (Km + K_water * C)" origin="wVUDtHJNG0K7mUm5DvxKjg">
            <Paths>
              <Path path="253" as="244" dim="6" />
              <Path path="245" as="246" dim="32" />
              <Path path="247" as="248" />
              <Path path="249" as="242" dim="32" />
              <Path path="250" as="238" dim="41" />
            </Paths>
          </Formula>
          <Formula id="oYBlkk35-UWFLjrOXb7yPg" name="Midazolam-GABRG2-Buhr 1997-SpecificBinding" dim="Amount per time" formula="k_off / kd * Protein * C * K_water - k_off * Complex" origin="__-p8nzm9EygZqxURpBZ-w">
            <Paths>
              <Path path="254" as="234" dim="6" />
              <Path path="255" as="232" dim="6" />
              <Path path="245" as="246" dim="32" />
              <Path path="247" as="248" />
              <Path path="256" as="257" dim="32" />
              <Path path="258" as="259" dim="41" />
            </Paths>
          </Formula>
          <Formula id="YGQiukuPJESwewrt9BRV9A" name="VOLUME_cell_4Comp" dim="Volume" formula="f_cell*V" origin="mkxjnMOm5UqacUUGsgKpnQ">
            <Paths>
              <Path path="366" as="367" />
              <Path path="28" as="29" dim="11" />
            </Paths>
          </Formula>
          <Formula id="jdZKC0ejikirQmlc-Q7VhQ" name="PARAM_Degradation_Coefficient" dim="Inversed time" formula="ln(2)/tHalf" origin="cbI037zWxkaM5SJZecLzkg">
            <Paths>
              <Path path="181" as="182" dim="15" />
            </Paths>
          </Formula>
          <Formula id="a5zrQ2o0hkWHLM_5oaIFeQ" name="InitialConcentrationIntracellular" dim="Concentration (molar)" formula="RC * rel_exp_org * f_exp_org_cell * 1 / f_cell" origin="FSdqis6YR0yERC_x5gqdkQ">
            <Paths>
              <Path path="368" as="344" dim="153" />
              <Path path="369" as="367" />
              <Path path="370" as="342" dim="153" />
              <Path path="185" as="186" dim="32" />
            </Paths>
          </Formula>
          <Formula id="8zXCNjJJb0-1Mi35bt19yQ" name="PARAM_StartAmount_Protein" dim="Amount" formula="f_onto * f_disease * C_0 * V" origin="6YXC2_EhaUaTHkbc6FAgNQ">
            <Paths>
              <Path path="191" as="192" dim="32" />
              <Path path="193" as="194" />
              <Path path="195" as="196" />
              <Path path="28" as="29" dim="11" />
            </Paths>
          </Formula>
          <Formula id="sy9WxRyxZ0ONEbK5vxw2Fg" name="ConcFormula" dim="Concentration (molar)" formula="V&gt;0 ? M/V : 0" origin="KaPvPPGQuUO3yiHhj_5RSw">
            <Paths>
              <Path path="27" as="5" dim="6" />
              <Path path="28" as="29" dim="11" />
            </Paths>
          </Formula>
          <Formula id="Kuc6sF1870OvJGZ5LhtyBw" name="PARAM_OntogenyFactor_FromGlobal" formula="f_onto" origin="DWcmUmUhn0OG81g7SIDMzA">
            <Paths>
              <Path path="197" as="194" />
            </Paths>
          </Formula>
          <Formula id="sLgaCbWAf0W5sEne73Pe5Q" name="PARAM_ProteinHalfLife_FromGlobal_Liver" dim="Time" formula="tHalf" origin="Ux69jxrNEUumqMtNQjP2Cw">
            <Paths>
              <Path path="198" as="182" dim="15" />
            </Paths>
          </Formula>
          <Formula id="v8V_dip4pkKYNm0tZY0uBA" name="OBS_Concentration" dim="Concentration (molar)" formula="Concentration" origin="M0L6E0eOMES71lEU7tHZ2Q">
            <Paths>
              <Path path="30" as="31" dim="32" />
            </Paths>
          </Formula>
          <Formula id="_6i93msDM0qZBiXPpLAwSg" name="STARTAMOUNT_Protein" dim="Amount" formula="M_0" origin="1xZRK8J7pUGP6hoFPojOUw">
            <Paths>
              <Path path="199" as="200" dim="6" />
            </Paths>
          </Formula>
          <Formula id="Nr5WmxOMiUO88t0RsUP_-g" name="PARAM_Degradation_Coefficient" dim="Inversed time" formula="ln(2)/tHalf" origin="xM2miMqNPEGWLQTT5fhIvw">
            <Paths>
              <Path path="181" as="182" dim="15" />
            </Paths>
          </Formula>
          <Formula id="Mwtd_eoEGEGnhuxucGeEUA" name="InitialConcentrationIntracellular" dim="Concentration (molar)" formula="RC * rel_exp_org * f_exp_org_cell * 1 / f_cell" origin="R3Jog-bF7kGk4F4rk5YOZA">
            <Paths>
              <Path path="368" as="344" dim="153" />
              <Path path="369" as="367" />
              <Path path="370" as="342" dim="153" />
              <Path path="202" as="186" dim="32" />
            </Paths>
          </Formula>
          <Formula id="2jX7s2kdNUKUNLHW7kJJMg" name="PARAM_StartAmount_Protein" dim="Amount" formula="f_onto * f_disease * C_0 * V" origin="mYImDlDW_0-bfN-eMtxXWA">
            <Paths>
              <Path path="191" as="192" dim="32" />
              <Path path="193" as="194" />
              <Path path="205" as="196" />
              <Path path="28" as="29" dim="11" />
            </Paths>
          </Formula>
          <Formula id="kIkutBAl1kC0xu8cCHzYUA" name="ConcFormula" dim="Concentration (molar)" formula="V&gt;0 ? M/V : 0" origin="Ay2CA1MBAkKhy6IGJ2Kqbg">
            <Paths>
              <Path path="27" as="5" dim="6" />
              <Path path="28" as="29" dim="11" />
            </Paths>
          </Formula>
          <Formula id="gLM9llQvFkOHNuZfGtjBaA" name="PARAM_OntogenyFactor_FromGlobal" formula="f_onto" origin="PK2-q5VpC0GTDjrMhehoOA">
            <Paths>
              <Path path="206" as="194" />
            </Paths>
          </Formula>
          <Formula id="MhFsf78URE-51ZvkMyoruA" name="PARAM_ProteinHalfLife_FromGlobal_Liver" dim="Time" formula="tHalf" origin="OdrKhhMfUU-SeLLt1sW4Ww">
            <Paths>
              <Path path="207" as="182" dim="15" />
            </Paths>
          </Formula>
          <Formula id="T7pqWEWcsUuBJoA_h8wB7g" name="OBS_Concentration" dim="Concentration (molar)" formula="Concentration" origin="U8CyBQj36UCKNq4KRxJC2w">
            <Paths>
              <Path path="30" as="31" dim="32" />
            </Paths>
          </Formula>
          <Formula id="_dVMU_9cmE2sMld_QzXcXw" name="STARTAMOUNT_Protein" dim="Amount" formula="M_0" origin="NfaILanNgUKEGDoXRGy1iA">
            <Paths>
              <Path path="199" as="200" dim="6" />
            </Paths>
          </Formula>
          <Formula id="ULtIecQj3ESzBdOpRYA3kA" name="PARAM_Degradation_Coefficient" dim="Inversed time" formula="ln(2)/tHalf" origin="36zQU4fgqUKPDgZH9PJGEA">
            <Paths>
              <Path path="181" as="182" dim="15" />
            </Paths>
          </Formula>
          <Formula id="G9gIomKZSkiQYGK4Yjg1tg" name="InitialConcentrationIntracellular_Transporter" dim="Concentration (molar)" formula="f_cell &gt; 0 ? RC * rel_exp_org * f_exp_org_apical * 1 / f_cell : 0" origin="AZANRV1lDEWEF_m-cE2Xuw">
            <Paths>
              <Path path="403" as="352" dim="153" />
              <Path path="369" as="367" />
              <Path path="370" as="342" dim="153" />
              <Path path="263" as="186" dim="32" />
            </Paths>
          </Formula>
          <Formula id="FLUN0_zLZEuI-G9a3c5ANA" name="PARAM_StartAmount_Protein" dim="Amount" formula="f_onto * f_disease * C_0 * V" origin="PSHfRXCkeEqluNQRSgBNgg">
            <Paths>
              <Path path="191" as="192" dim="32" />
              <Path path="193" as="194" />
              <Path path="265" as="196" />
              <Path path="28" as="29" dim="11" />
            </Paths>
          </Formula>
          <Formula id="c728uXxMREyJ1e7wW5gTQQ" name="ConcFormula" dim="Concentration (molar)" formula="V&gt;0 ? M/V : 0" origin="VzTUZkjJ1kissC9KcSKlrw">
            <Paths>
              <Path path="27" as="5" dim="6" />
              <Path path="28" as="29" dim="11" />
            </Paths>
          </Formula>
          <Formula id="900UuP6fyUqNFEuZFTv62g" name="PARAM_OntogenyFactor_FromGlobal" formula="f_onto" origin="zSQvZlSuLUCR1i3rB70UeA">
            <Paths>
              <Path path="266" as="194" />
            </Paths>
          </Formula>
          <Formula id="F0eODnk-Zk-CFAJb4gGfww" name="PARAM_ProteinHalfLife_FromGlobal_Liver" dim="Time" formula="tHalf" origin="OYsjTr3UUUyf8PJW4kVl1Q">
            <Paths>
              <Path path="267" as="182" dim="15" />
            </Paths>
          </Formula>
          <Formula id="jKRXkIzYyUCKzwU4MBVfng" name="OBS_Concentration" dim="Concentration (molar)" formula="Concentration" origin="g3JPJyeIX0aHAWbyx05dHA">
            <Paths>
              <Path path="30" as="31" dim="32" />
            </Paths>
          </Formula>
          <Formula id="DbHDx2wwLUuUP70rmJenTg" name="STARTAMOUNT_Protein" dim="Amount" formula="M_0" origin="odxmJTW9QkS3exuLlukwNg">
            <Paths>
              <Path path="199" as="200" dim="6" />
            </Paths>
          </Formula>
          <Formula id="lchOZkA93kyUr-FU_m58ZQ" name="PARAM_Degradation_Coefficient" dim="Inversed time" formula="ln(2)/tHalf" origin="lXGg7Um4sEmfz5fjtleiVg">
            <Paths>
              <Path path="181" as="182" dim="15" />
            </Paths>
          </Formula>
          <Formula id="NY7h3yuTGEyItEb17sdiNw" name="InitialConcentrationIntracellular_Transporter" dim="Concentration (molar)" formula="f_cell &gt; 0 ? RC * rel_exp_org * f_exp_org_apical * 1 / f_cell : 0" origin="aw-hSdMMsUuwu5W4EZuJog">
            <Paths>
              <Path path="403" as="352" dim="153" />
              <Path path="369" as="367" />
              <Path path="370" as="342" dim="153" />
              <Path path="268" as="186" dim="32" />
            </Paths>
          </Formula>
          <Formula id="rMiY9V-4CECDnI1jiqwKYA" name="PARAM_StartAmount_Protein" dim="Amount" formula="f_onto * f_disease * C_0 * V" origin="L4EF-2kV_0G5Nzv3uRwILg">
            <Paths>
              <Path path="191" as="192" dim="32" />
              <Path path="193" as="194" />
              <Path path="270" as="196" />
              <Path path="28" as="29" dim="11" />
            </Paths>
          </Formula>
          <Formula id="0G-NMjskmUe8cFLx4T2sTA" name="ConcFormula" dim="Concentration (molar)" formula="V&gt;0 ? M/V : 0" origin="ClpRB27lREeJ7SrTvsl_Eg">
            <Paths>
              <Path path="27" as="5" dim="6" />
              <Path path="28" as="29" dim="11" />
            </Paths>
          </Formula>
          <Formula id="nATghiRWFUOgCIUWjkq_Ng" name="PARAM_OntogenyFactor_FromGlobal" formula="f_onto" origin="gXI1pDn2SEmeEkl57mjtVA">
            <Paths>
              <Path path="271" as="194" />
            </Paths>
          </Formula>
          <Formula id="7Axlj7EGwUK8mKZUYaUPtg" name="PARAM_ProteinHalfLife_FromGlobal_Liver" dim="Time" formula="tHalf" origin="AUmRIa0nm0OUZi0T9Ak8fA">
            <Paths>
              <Path path="272" as="182" dim="15" />
            </Paths>
          </Formula>
          <Formula id="RgvECN4Xg0SIYKsoXFCH2A" name="OBS_Concentration" dim="Concentration (molar)" formula="Concentration" origin="4I-MCxXUsUeW6mjX7FMLVQ">
            <Paths>
              <Path path="30" as="31" dim="32" />
            </Paths>
          </Formula>
          <Formula id="IIAN282KPUS4ORur9qVMjQ" name="STARTAMOUNT_Protein" dim="Amount" formula="M_0" origin="ChVkbPBRVkKisZY4AO9erQ">
            <Paths>
              <Path path="199" as="200" dim="6" />
            </Paths>
          </Formula>
          <Formula id="Wla2MwZVnUifflqe7dTGqw" name="PARAM_Degradation_Coefficient" dim="Inversed time" formula="ln(2)/tHalf" origin="w88AneTuqE64m9MR_rJVGQ">
            <Paths>
              <Path path="181" as="182" dim="15" />
            </Paths>
          </Formula>
          <Formula id="0iJhCpM2X0S4I73mU1uiEg" name="InitialConcentrationIntracellular" dim="Concentration (molar)" formula="RC * rel_exp_org * f_exp_org_cell * 1 / f_cell" origin="Wpb4ICxbGkyuucTbpTb8ag">
            <Paths>
              <Path path="368" as="344" dim="153" />
              <Path path="369" as="367" />
              <Path path="370" as="342" dim="153" />
              <Path path="209" as="186" dim="32" />
            </Paths>
          </Formula>
          <Formula id="UXuIxtYrckC2pL__wJeWNQ" name="PARAM_StartAmount_Protein" dim="Amount" formula="f_onto * f_disease * C_0 * V" origin="AasFucmnE06oO9Sd4IzlCg">
            <Paths>
              <Path path="191" as="192" dim="32" />
              <Path path="193" as="194" />
              <Path path="212" as="196" />
              <Path path="28" as="29" dim="11" />
            </Paths>
          </Formula>
          <Formula id="zlz52amBpkiQRDj3UAsc_Q" name="ConcFormula" dim="Concentration (molar)" formula="V&gt;0 ? M/V : 0" origin="aabYpNnEY0OO8wYtq9IyAA">
            <Paths>
              <Path path="27" as="5" dim="6" />
              <Path path="28" as="29" dim="11" />
            </Paths>
          </Formula>
          <Formula id="63mfU_phc06BthR_msLTeg" name="PARAM_OntogenyFactor_FromGlobal" formula="f_onto" origin="RXk08vso_UGjKt0dg2C_mA">
            <Paths>
              <Path path="213" as="194" />
            </Paths>
          </Formula>
          <Formula id="I5fo9OvMqEWaLlHsK21iCA" name="PARAM_ProteinHalfLife_FromGlobal_Liver" dim="Time" formula="tHalf" origin="srd--1sNP0i32LQiOzLWEA">
            <Paths>
              <Path path="214" as="182" dim="15" />
            </Paths>
          </Formula>
          <Formula id="pJ0nkmgpX0CGnPQVApI9KA" name="OBS_Concentration" dim="Concentration (molar)" formula="Concentration" origin="HjIV3dawf0SG-gq2Yw5m-A">
            <Paths>
              <Path path="30" as="31" dim="32" />
            </Paths>
          </Formula>
          <Formula id="JXyhDmJpMUGCb1qUftAN4Q" name="STARTAMOUNT_Protein" dim="Amount" formula="M_0" origin="qq3KQvK34k-SHRlW4_Jcag">
            <Paths>
              <Path path="199" as="200" dim="6" />
            </Paths>
          </Formula>
          <Formula id="J7BbkQGBVk-e9g905uZQow" name="PARAM_Degradation_Coefficient" dim="Inversed time" formula="ln(2)/tHalf" origin="TaNooWzLUkafQrGJrd0-5Q">
            <Paths>
              <Path path="181" as="182" dim="15" />
            </Paths>
          </Formula>
          <Formula id="xO8strBP30uu8pPCR1ljmw" name="InitialConcentrationIntracellular" dim="Concentration (molar)" formula="RC * rel_exp_org * f_exp_org_cell * 1 / f_cell" origin="3pX9miotRkiTz1P_Wc96Pg">
            <Paths>
              <Path path="368" as="344" dim="153" />
              <Path path="369" as="367" />
              <Path path="370" as="342" dim="153" />
              <Path path="216" as="186" dim="32" />
            </Paths>
          </Formula>
          <Formula id="rxHHiNgKi0ez-M8GADVsGA" name="PARAM_StartAmount_Protein" dim="Amount" formula="f_onto * f_disease * C_0 * V" origin="D1dIi58d8EWLJY3blA_jWA">
            <Paths>
              <Path path="191" as="192" dim="32" />
              <Path path="193" as="194" />
              <Path path="219" as="196" />
              <Path path="28" as="29" dim="11" />
            </Paths>
          </Formula>
          <Formula id="x7XiOFxXNkGNjCHztNbmHQ" name="ConcFormula" dim="Concentration (molar)" formula="V&gt;0 ? M/V : 0" origin="JEEE_i3VtU-zD8judT5O-w">
            <Paths>
              <Path path="27" as="5" dim="6" />
              <Path path="28" as="29" dim="11" />
            </Paths>
          </Formula>
          <Formula id="LNuJW2Ig30mkazPdxAucBQ" name="PARAM_OntogenyFactor_FromGlobal" formula="f_onto" origin="_dRzNb46xEiggNrfP3ZB4g">
            <Paths>
              <Path path="220" as="194" />
            </Paths>
          </Formula>
          <Formula id="fsl_gq1N_k6Udti-r8AXJA" name="PARAM_ProteinHalfLife_FromGlobal_Liver" dim="Time" formula="tHalf" origin="ISa_jsJvvkSn6FF0GfPS9A">
            <Paths>
              <Path path="221" as="182" dim="15" />
            </Paths>
          </Formula>
          <Formula id="PnrNEIX0B0CKy2InC3Tzyg" name="OBS_Concentration" dim="Concentration (molar)" formula="Concentration" origin="LHXIHPQx3kebu_OWNMKwCA">
            <Paths>
              <Path path="30" as="31" dim="32" />
            </Paths>
          </Formula>
          <Formula id="eJFjrwoADEucRiEVehpJuw" name="STARTAMOUNT_Protein" dim="Amount" formula="M_0" origin="IzHkOXw6CEeeSJh3KowlMw">
            <Paths>
              <Path path="199" as="200" dim="6" />
            </Paths>
          </Formula>
          <Formula id="Gc9gBfZB8kCRcmb40Xqp-A" name="PARAM_Degradation_Coefficient" dim="Inversed time" formula="ln(2)/tHalf" origin="afhvSAyl8kKjVi9lpnW_DA">
            <Paths>
              <Path path="181" as="182" dim="15" />
            </Paths>
          </Formula>
          <Formula id="r0uYccAY9EC8a47_pFrutA" name="InitialConcentrationIntracellular" dim="Concentration (molar)" formula="RC * rel_exp_org * f_exp_org_cell * 1 / f_cell" origin="SxpmulP3l0-z-RDn30IRmA">
            <Paths>
              <Path path="368" as="344" dim="153" />
              <Path path="369" as="367" />
              <Path path="370" as="342" dim="153" />
              <Path path="223" as="186" dim="32" />
            </Paths>
          </Formula>
          <Formula id="zakBsbrGb0eKUKYxUU6o6w" name="PARAM_StartAmount_Protein" dim="Amount" formula="f_onto * f_disease * C_0 * V" origin="3A2fO6j8zU29S0fbYua65Q">
            <Paths>
              <Path path="191" as="192" dim="32" />
              <Path path="193" as="194" />
              <Path path="226" as="196" />
              <Path path="28" as="29" dim="11" />
            </Paths>
          </Formula>
          <Formula id="HgBSRx0mXUKziY5ZdsDnpA" name="ConcFormula" dim="Concentration (molar)" formula="V&gt;0 ? M/V : 0" origin="ylVjMtZf_kqpeJwfv_D6eg">
            <Paths>
              <Path path="27" as="5" dim="6" />
              <Path path="28" as="29" dim="11" />
            </Paths>
          </Formula>
          <Formula id="XZkjwiRPJUm1HKXsiB2EcA" name="PARAM_OntogenyFactor_FromGlobal" formula="f_onto" origin="B9dr5qbQrEujP__rkXLaJg">
            <Paths>
              <Path path="227" as="194" />
            </Paths>
          </Formula>
          <Formula id="LSEzPJXpr0q75VIgUaQ42Q" name="PARAM_ProteinHalfLife_FromGlobal_Liver" dim="Time" formula="tHalf" origin="24Xghw3S-0GffeHvHLM5xA">
            <Paths>
              <Path path="228" as="182" dim="15" />
            </Paths>
          </Formula>
          <Formula id="vtNToKYav0iSXrpQSHQxlQ" name="OBS_Concentration" dim="Concentration (molar)" formula="Concentration" origin="OL5HL0R0wkGzMqvUK4gXsg">
            <Paths>
              <Path path="30" as="31" dim="32" />
            </Paths>
          </Formula>
          <Formula id="5PzNyKmlOUyD7aGFxqKwnQ" name="STARTAMOUNT_Protein" dim="Amount" formula="M_0" origin="t3AVn3bthEGvzsltFm4btA">
            <Paths>
              <Path path="199" as="200" dim="6" />
            </Paths>
          </Formula>
          <Formula id="oI4TGUffr064bH0h8HqdIw" name="ConcFormula" dim="Concentration (molar)" formula="V&gt;0 ? M/V : 0" origin="iHALWaL7mkCyn2QJr2U8TQ">
            <Paths>
              <Path path="27" as="5" dim="6" />
              <Path path="28" as="29" dim="11" />
            </Paths>
          </Formula>
          <Formula id="0JnT-C8m2E-3EnhIvIz3Dg" name="PARAM_K_Water_CELL" formula="K_water_cell" origin="sdN_lroJzEy4pVyVZY1Svw">
            <Paths>
              <Path path="404" as="372" />
            </Paths>
          </Formula>
          <Formula id="pGwlROuuaE-lcxuJkYOH9Q" name="OBS_Concentration" dim="Concentration (molar)" formula="Concentration" origin="RN2v2p9y20S1Xzwi3HFeJg">
            <Paths>
              <Path path="30" as="31" dim="32" />
            </Paths>
          </Formula>
          <Formula id="y2QMPv2VMU-DbZuZcUoJbw" name="ConcFormula" dim="Concentration (molar)" formula="V&gt;0 ? M/V : 0" origin="YnPKjj72wkCA3YRoZFuOKQ">
            <Paths>
              <Path path="27" as="5" dim="6" />
              <Path path="28" as="29" dim="11" />
            </Paths>
          </Formula>
          <Formula id="Qs472Ou-YUK5wU6we40DLQ" name="FractionOfDose_Midazolam" dim="Fraction" formula="TotalDrugMass&gt;0 ? M/TotalDrugMass : 0" origin="BAySPaycvkW3G2cYSDL0rA">
            <Paths>
              <Path path="27" as="5" dim="6" />
              <Path path="230" as="231" dim="6" />
            </Paths>
          </Formula>
          <Formula id="F7fruHE8pUu8Y1gWSK2FHw" name="ConcFormula" dim="Concentration (molar)" formula="V&gt;0 ? M/V : 0" origin="F2Zf82793kC3SgFYJsYJzA">
            <Paths>
              <Path path="27" as="5" dim="6" />
              <Path path="28" as="29" dim="11" />
            </Paths>
          </Formula>
          <Formula id="W_qxd1ddU0uq9vcvGqAIng" name="FractionOfDose_Midazolam" dim="Fraction" formula="TotalDrugMass&gt;0 ? M/TotalDrugMass : 0" origin="3hy3jKsRC0mZtt4qN0a77Q">
            <Paths>
              <Path path="27" as="5" dim="6" />
              <Path path="230" as="231" dim="6" />
            </Paths>
          </Formula>
          <Formula id="ATc6YYRB-k2bt6ilDGiqdw" name="ConcFormula" dim="Concentration (molar)" formula="V&gt;0 ? M/V : 0" origin="Q2zWu5NeWEKmw45maVIv0w">
            <Paths>
              <Path path="27" as="5" dim="6" />
              <Path path="28" as="29" dim="11" />
            </Paths>
          </Formula>
          <Formula id="Zww5YBfsD0WKN2fbyBv7Lw" name="OBS_Concentration" dim="Concentration (molar)" formula="Concentration" origin="dYp7UUtTjk-2G6rCaYzFNw">
            <Paths>
              <Path path="30" as="31" dim="32" />
            </Paths>
          </Formula>
          <Formula id="PmW64NxfwUOhcrW_7ZN15g" name="FractionOfDose_Midazolam" dim="Fraction" formula="TotalDrugMass&gt;0 ? M/TotalDrugMass : 0" origin="H_tuGizsOUWZAtrkZnILqg">
            <Paths>
              <Path path="27" as="5" dim="6" />
              <Path path="230" as="231" dim="6" />
            </Paths>
          </Formula>
          <Formula id="S3xJAl5TEkCZtAWKIDdPlQ" name="ReceptorOccupancyObserver_Midazolam-GABRG2-Buhr 1997 Complex" dim="Fraction" formula="Protein + Complex &gt; 0 ? Complex/(Protein + Complex) : 0" origin="tOPYbaDDsUifjqn49CobSg">
            <Paths>
              <Path path="27" as="232" dim="6" />
              <Path path="233" as="234" dim="6" />
            </Paths>
          </Formula>
          <Formula id="AuHxdp7B7UqjchC1_SeyHQ" name="PARAM_Apparent_kcat_Reaction" dim="Inversed time" formula="kcat * kcat_interaction_factor" origin="SoAQ6OJw4ESCwj2V2vg0Og">
            <Paths>
              <Path path="235" as="236" />
              <Path path="237" as="238" dim="41" />
            </Paths>
          </Formula>
          <Formula id="zAUJRzpiqUOV0gSUtE2U2Q" name="PARAM_Apparent_Km_Reaction" dim="Concentration (molar)" formula="Km * Km_interaction_factor" origin="LgEziTiR0kaOpcCLxiftgQ">
            <Paths>
              <Path path="239" as="240" />
              <Path path="241" as="242" dim="32" />
            </Paths>
          </Formula>
          <Formula id="gdTGbe_trUavQTxTR7T5ig" name="Midazolam-CYP3A4-Optimized-MetabolizationSpecific_MM" dim="Amount per time" formula="EM * kcat * K_water * C / (Km + K_water * C)" origin="QGrHJxwn-Ea6NHzxE7CDLw">
            <Paths>
              <Path path="243" as="244" dim="6" />
              <Path path="245" as="246" dim="32" />
              <Path path="247" as="248" />
              <Path path="249" as="242" dim="32" />
              <Path path="250" as="238" dim="41" />
            </Paths>
          </Formula>
          <Formula id="AGXoedbZ2kOrsY6J6ZnE0g" name="PARAM_Apparent_kcat_Reaction" dim="Inversed time" formula="kcat * kcat_interaction_factor" origin="P1e7NMVGM0O4KasoZNYbMQ">
            <Paths>
              <Path path="235" as="236" />
              <Path path="251" as="238" dim="41" />
            </Paths>
          </Formula>
          <Formula id="EmLmPVzejUGmJPwD6-ZArg" name="PARAM_Apparent_Km_Reaction" dim="Concentration (molar)" formula="Km * Km_interaction_factor" origin="n1dExpK_9kO0AJ33Uxd-lA">
            <Paths>
              <Path path="239" as="240" />
              <Path path="252" as="242" dim="32" />
            </Paths>
          </Formula>
          <Formula id="KRZjnxY1N02FJS_ACDZxSA" name="Midazolam-UGT1A4-Optimized-MetabolizationSpecific_MM" dim="Amount per time" formula="EM * kcat * K_water * C / (Km + K_water * C)" origin="8tFwWDF6xE-w_gzYGvThlg">
            <Paths>
              <Path path="253" as="244" dim="6" />
              <Path path="245" as="246" dim="32" />
              <Path path="247" as="248" />
              <Path path="249" as="242" dim="32" />
              <Path path="250" as="238" dim="41" />
            </Paths>
          </Formula>
          <Formula id="ivBaApfvw0yBWoXktJK3Gg" name="Midazolam-GABRG2-Buhr 1997-SpecificBinding" dim="Amount per time" formula="k_off / kd * Protein * C * K_water - k_off * Complex" origin="Ck-4cSXpF0WZkZhe_keCXw">
            <Paths>
              <Path path="254" as="234" dim="6" />
              <Path path="255" as="232" dim="6" />
              <Path path="245" as="246" dim="32" />
              <Path path="247" as="248" />
              <Path path="256" as="257" dim="32" />
              <Path path="258" as="259" dim="41" />
            </Paths>
          </Formula>
          <Formula id="6p4W2En8eESiNQPpLkVy2w" name="ConcFormula" dim="Concentration (molar)" formula="V&gt;0 ? M/V : 0" origin="EouEQ_1iiE6D_AFgCV2tiw">
            <Paths>
              <Path path="27" as="5" dim="6" />
              <Path path="28" as="29" dim="11" />
            </Paths>
          </Formula>
          <Formula id="FjVzSgsXG0OBJSva7qskIA" name="OBS_Concentration" dim="Concentration (molar)" formula="Concentration" origin="LkPl6KMIYEew9PfGBmsuQg">
            <Paths>
              <Path path="30" as="31" dim="32" />
            </Paths>
          </Formula>
          <Formula id="m-v2SO5gvkem5kN3L2t-4g" name="FractionObserver" dim="Fraction" formula="TotalDrugMass&gt;0 ? M/TotalDrugMass : 0" origin="TO87uW_9LEq9iUVLUsNjig">
            <Paths>
              <Path path="27" as="5" dim="6" />
              <Path path="230" as="231" dim="6" />
            </Paths>
          </Formula>
          <Formula id="kpZtSdMKeEm6ID7XWtfcQQ" name="OBS_InterstitialUnbound" dim="Concentration (molar)" formula="C_int * K_water_int" origin="UqZpzgWYCEawBbN4HxNG8A">
            <Paths>
              <Path path="373" as="374" dim="32" />
              <Path path="375" as="365" />
            </Paths>
          </Formula>
          <Formula id="4En01_ooHkmdm67_IfgmRQ" name="OBS_IntracellularUnbound" dim="Concentration (molar)" formula="C_cell * K_water_cell" origin="l3cn5bTh90uqhp-KlTIVcw">
            <Paths>
              <Path path="376" as="377" dim="32" />
              <Path path="378" as="372" />
            </Paths>
          </Formula>
          <Formula id="eYpwmHhgAkG9KViROaIYeQ" name="OBS_Tissue" dim="Concentration (molar)" formula="(f_int*C_int+f_cell*C_cell)/(f_int+f_cell)" origin="pZx7D9o6j0-n2BpqBgpqdg">
            <Paths>
              <Path path="376" as="377" dim="32" />
              <Path path="373" as="374" dim="32" />
              <Path path="333" as="312" />
              <Path path="366" as="367" />
            </Paths>
          </Formula>
          <DiscreteDistributionFormula id="xbhiGUzxV06NqTe6MjG55g" dim="Age in years">
            <Paths>
              <Path path="281" as="281" dim="405" />
            </Paths>
          </DiscreteDistributionFormula>
          <DiscreteDistributionFormula id="Pj-tVG4RG0iGWc71ftAlbg" dim="Age in years">
            <Paths>
              <Path path="281" as="281" dim="405" />
            </Paths>
          </DiscreteDistributionFormula>
          <DiscreteDistributionFormula id="A-axHy7E00GZoJEN_U4yeQ">
            <Paths>
              <Path path="281" as="281" />
            </Paths>
          </DiscreteDistributionFormula>
          <DiscreteDistributionFormula id="VSi0kSC7CEy0AQvrSSr42g">
            <Paths>
              <Path path="281" as="281" />
            </Paths>
          </DiscreteDistributionFormula>
          <NormalDistributionFormula id="11FniAsoykOlLJ3aaJWp_g" dim="Volume">
            <Paths>
              <Path path="281" as="281" dim="11" />
              <Path path="282" as="282" dim="11" />
            </Paths>
          </NormalDistributionFormula>
          <NormalDistributionFormula id="3Y5ojmgub0-c-5qKZxfgBA" dim="Flow">
            <Paths>
              <Path path="281" as="281" dim="296" />
              <Path path="282" as="282" dim="296" />
            </Paths>
          </NormalDistributionFormula>
          <NormalDistributionFormula id="wmwc5SX4lEm81V4bnk55Iw">
            <Paths>
              <Path path="281" as="281" />
              <Path path="282" as="282" />
            </Paths>
          </NormalDistributionFormula>
          <NormalDistributionFormula id="V3bZSIQvZESp8J4Q2wwdPw" dim="Age in weeks">
            <Paths>
              <Path path="281" as="281" dim="406" />
              <Path path="282" as="282" dim="406" />
            </Paths>
          </NormalDistributionFormula>
          <NormalDistributionFormula id="AwbUQAIzXEW21iM9uiDsPA" dim="Flow per weight organ">
            <Paths>
              <Path path="281" as="281" dim="287" />
              <Path path="282" as="282" dim="287" />
            </Paths>
          </NormalDistributionFormula>
          <Formula id="E9pybViZtkCToZaJ7elerw" name="PARAM_GFR" dim="Flow" formula="GFRspec * Weight_Kidney" origin="5TFv489Hf0yDH9OCCw3z4g">
            <Paths>
              <Path path="407" as="408" dim="287" />
              <Path path="119" as="409" dim="18" />
            </Paths>
          </Formula>
          <Formula id="Xaf9KHflaUKQrqkiZxzZIA" name="PARAM_GFR_Spec" dim="Flow per weight organ" formula="((PMA*365.25/7)^Hill/(TM50^Hill+(PMA*365.25/7)^Hill)*(1-GFR_premat)+GFR_premat) * GFR_mat / V_kid_std * Renal_aging_scaling_factor" origin="SZHF1xULHESmq_FiB4l9pg">
            <Paths>
              <Path path="410" as="411" dim="405" />
              <Path path="412" as="413" dim="296" />
              <Path path="414" as="415" />
              <Path path="416" as="417" />
              <Path path="418" as="419" dim="406" />
              <Path path="420" as="421" dim="11" />
              <Path path="422" as="423" />
            </Paths>
          </Formula>
          <Formula id="F8YTACSCjUaRnTeiZAu3qw" name="Renal aging factor" formula="Age &lt;= Age_onset ? 1 : 1 - Decrease_Factor*(Age-Age_onset)^Hill/(TA50^Hill+(Age-Age_onset)^Hill)" origin="2k1ADfkDgUyzpvbkwj1yDg">
            <Paths>
              <Path path="424" as="425" dim="405" />
              <Path path="426" as="427" dim="405" />
              <Path path="428" as="429" dim="405" />
              <Path path="430" as="415" />
              <Path path="431" as="432" />
            </Paths>
          </Formula>
          <Formula id="wZaNDzICMEmFSms7wK548Q" name="PARAM_eGFR" dim="Flow per body surface area" formula="GFR / BSA" origin="VFYC8eRN60e5-hYui69Fig">
            <Paths>
              <Path path="433" as="434" dim="307" />
              <Path path="435" as="436" dim="296" />
            </Paths>
          </Formula>
          <Formula id="im2_TSWKUEq6-iowNAENwA" name="PARAM_FillLevelFlagFlag" formula="(FillLevel&lt;0.9?1:1/(1+exp((FillLevel-1)/0.01)))" origin="PRFuN7aux0eUsTAPYe8-3A">
            <Paths>
              <Path path="437" as="438" />
            </Paths>
          </Formula>
          <Formula id="qh9MZPLx-U2bK5gpKT5n8g" name="PARAM_FillLevel" formula="V&gt;0 ? Liquid/V : 0" origin="czMe02XIb0W_BgHF5cX4Dw">
            <Paths>
              <Path path="439" as="12" dim="11" />
              <Path path="178" as="29" dim="11" />
            </Paths>
          </Formula>
          <Formula id="Mklf1HMkAUG9ByM-czpVrA" name="PARAM_Area" dim="Area" formula="PI*(r1+r2)*L" origin="g7t7rS1igUakRIZwEmCzNQ">
            <Paths>
              <Path path="440" as="441" dim="310" />
              <Path path="442" as="443" dim="310" />
              <Path path="444" as="445" dim="310" />
            </Paths>
          </Formula>
          <Formula id="x7fq-cL2KU6OLRqdm8klQQ" name="PARAM_InverseGastricEmptyingTime" dim="Inversed time" formula="1/GET" origin="a2rljlBC-EuqytqwEk3U3Q">
            <Paths>
              <Path path="446" as="447" dim="15" />
            </Paths>
          </Formula>
          <Formula id="JQYPeMpjE0OEy5rLn6yNMg" name="PARAM_Liquid_StartValue" dim="Volume" formula="V*SteadyStateFillLevel" origin="4fIQJ4wy20uhV8cfhOkRfA">
            <Paths>
              <Path path="448" as="449" dim="153" />
              <Path path="178" as="29" dim="11" />
            </Paths>
          </Formula>
          <Formula id="ZfSZbyqZAkeETLEPi-sl4w" name="LiquidRHS_sto" dim="Flow" formula="OralApplicationsEnabled ? -LT_sto + Inflow*FillLevelFlag : 0" origin="RoV90Q06706gUL8GAO35nA">
            <Paths>
              <Path path="450" as="451" />
              <Path path="452" as="453" dim="296" />
              <Path path="454" as="455" dim="296" />
              <Path path="456" as="457" />
            </Paths>
          </Formula>
          <Formula id="m7n7Q5Q6IECA-MFdBFKiiA" name="PARAM_LiquidTransferRate" dim="Flow" formula="w*Liquid*FillLevelFlagNext" origin="np2D3ZbY6Eix0TAAMwdMNQ">
            <Paths>
              <Path path="458" as="459" dim="41" />
              <Path path="439" as="12" dim="11" />
              <Path path="460" as="461" />
            </Paths>
          </Formula>
          <Formula id="m5Zs8ACAekeIzYmzydc-Aw" name="PARAM_pH_from_pH_fasted" formula="pH_fasted" origin="AWfIi8kcf0W92xtc6Y2Jbg">
            <Paths>
              <Path path="462" as="463" />
            </Paths>
          </Formula>
          <Formula id="pObu0bxrqUmetwZZB5oymA" name="PARAM_Inflow_Stomach" dim="Flow" formula="SteadyStateFillLevel*V/StomachInflowTime" origin="AENhudTaUkuOKRQtY7W4yw">
            <Paths>
              <Path path="448" as="449" dim="153" />
              <Path path="464" as="465" dim="15" />
              <Path path="178" as="29" dim="11" />
              <TimePath alias="Time" />
            </Paths>
          </Formula>
          <Formula id="3xyDW0-DO06z4AvPdCpa6Q" name="VOLUME_LumenSegment" dim="Volume" formula="PI*(r1*r1+r1*r2+r2*r2)/3*L" origin="GG2QnE1BlkiER-A52lM49Q">
            <Paths>
              <Path path="440" as="441" dim="310" />
              <Path path="442" as="443" dim="310" />
              <Path path="444" as="445" dim="310" />
            </Paths>
          </Formula>
          <Formula id="VT0C3V0B-0CE94mibfbvgw" name="PARAM_VolumeGutWall" dim="Volume" formula="Area*d" origin="3VQse-CTkkOe0ANwYqnYXQ">
            <Paths>
              <Path path="466" as="307" dim="307" />
              <Path path="467" as="468" dim="310" />
            </Paths>
          </Formula>
          <Formula id="jR60jvTPa0qfaKZdptAY0A" name="PARAM_Degradation_Coefficient" dim="Inversed time" formula="ln(2)/tHalf" origin="FNcs4Vk3X0uRG3r4lk4z0Q">
            <Paths>
              <Path path="181" as="182" dim="15" />
            </Paths>
          </Formula>
          <Formula id="D8A3CsVL4EyYqThK7K1-Kg" name="InitialConcentrationLumen" dim="Concentration (molar)" formula="RC * rel_exp_org" origin="vVBXWHZmTkqEYfoKaPQCCA">
            <Paths>
              <Path path="370" as="342" dim="153" />
              <Path path="185" as="186" dim="32" />
            </Paths>
          </Formula>
          <Formula id="0xGbxUEcUka25OcPXaUVSQ" name="PARAM_StartAmount_Protein" dim="Amount" formula="f_onto * f_disease * C_0 * V" origin="iMfuFWx970G_Hby3m9e1lg">
            <Paths>
              <Path path="191" as="192" dim="32" />
              <Path path="193" as="194" />
              <Path path="195" as="196" />
              <Path path="28" as="29" dim="11" />
            </Paths>
          </Formula>
          <Formula id="ehV9Cu5reUS9XcPZIPfU5A" name="ConcFormula" dim="Concentration (molar)" formula="V&gt;0 ? M/V : 0" origin="E6_d6ZMbREqm81QYjYvpog">
            <Paths>
              <Path path="27" as="5" dim="6" />
              <Path path="28" as="29" dim="11" />
            </Paths>
          </Formula>
          <Formula id="Wheij8rjFkWASy7yWI7RxQ" name="PARAM_OntogenyFactor_FromGlobal_GI" formula="f_onto" origin="Jib-L0FNBEe4GoRuLzQ0mg">
            <Paths>
              <Path path="469" as="194" />
            </Paths>
          </Formula>
          <Formula id="UHNG7dFnwEyQNLEoniI0xg" name="PARAM_ProteinHalfLife_FromGlobal_Intestine" dim="Time" formula="tHalf" origin="j_dYyCzUGkqk3nQWAgA27Q">
            <Paths>
              <Path path="470" as="182" dim="15" />
            </Paths>
          </Formula>
          <Formula id="LVc69V82VUiCSLe6w_9jdg" name="STARTAMOUNT_Protein" dim="Amount" formula="M_0" origin="XUj9NWbIzkmqmGJrIpG9Aw">
            <Paths>
              <Path path="199" as="200" dim="6" />
            </Paths>
          </Formula>
          <Formula id="BMnHUk2He0affY_5sa0rUA" name="PARAM_Degradation_Coefficient" dim="Inversed time" formula="ln(2)/tHalf" origin="msXqdCXs60KPu8pDxxqKmw">
            <Paths>
              <Path path="181" as="182" dim="15" />
            </Paths>
          </Formula>
          <Formula id="7e2DWT4E2Ua2iCymv6XFiw" name="InitialConcentrationLumen" dim="Concentration (molar)" formula="RC * rel_exp_org" origin="MBa9E35PrESYgGKRVu06yA">
            <Paths>
              <Path path="370" as="342" dim="153" />
              <Path path="202" as="186" dim="32" />
            </Paths>
          </Formula>
          <Formula id="0E2gdVsR5Uq8BA90Nohu5w" name="PARAM_StartAmount_Protein" dim="Amount" formula="f_onto * f_disease * C_0 * V" origin="LJLfrSOrokGhy_eqVxT0Uw">
            <Paths>
              <Path path="191" as="192" dim="32" />
              <Path path="193" as="194" />
              <Path path="205" as="196" />
              <Path path="28" as="29" dim="11" />
            </Paths>
          </Formula>
          <Formula id="AyCJYuSkd0utkd2pKTRlqA" name="ConcFormula" dim="Concentration (molar)" formula="V&gt;0 ? M/V : 0" origin="Ba83gvy80keRMKU23UkXjQ">
            <Paths>
              <Path path="27" as="5" dim="6" />
              <Path path="28" as="29" dim="11" />
            </Paths>
          </Formula>
          <Formula id="t5YNncgRCkSy_z5IGsAnpQ" name="PARAM_OntogenyFactor_FromGlobal_GI" formula="f_onto" origin="eLbHFdPmNUyoZiqN7WSaOg">
            <Paths>
              <Path path="471" as="194" />
            </Paths>
          </Formula>
          <Formula id="S_IkgrPlYkG5i0s97Szy8g" name="PARAM_ProteinHalfLife_FromGlobal_Intestine" dim="Time" formula="tHalf" origin="YBQPQRIaSESE17MuvHvQpw">
            <Paths>
              <Path path="472" as="182" dim="15" />
            </Paths>
          </Formula>
          <Formula id="b8cKbQlpgUmk-xKmzgEJsg" name="STARTAMOUNT_Protein" dim="Amount" formula="M_0" origin="pEgFGmS-Vk-KO7CitrFI8A">
            <Paths>
              <Path path="199" as="200" dim="6" />
            </Paths>
          </Formula>
          <Formula id="4_E0HDc1z0uQqvt3n5O2Jw" name="PARAM_Degradation_Coefficient" dim="Inversed time" formula="ln(2)/tHalf" origin="2eVfmjgSHE6yEKMphdrK1w">
            <Paths>
              <Path path="181" as="182" dim="15" />
            </Paths>
          </Formula>
          <Formula id="rL5x3FIpHUeEYYSOF9JaRg" name="InitialConcentrationLumen" dim="Concentration (molar)" formula="RC * rel_exp_org" origin="RQRayLOPT0OulYdzJ7ylgA">
            <Paths>
              <Path path="370" as="342" dim="153" />
              <Path path="209" as="186" dim="32" />
            </Paths>
          </Formula>
          <Formula id="6pZpeLDQ0U6GFgXg30R-dA" name="PARAM_StartAmount_Protein" dim="Amount" formula="f_onto * f_disease * C_0 * V" origin="nDQpk1wQx0S4Zm1pUoLzeQ">
            <Paths>
              <Path path="191" as="192" dim="32" />
              <Path path="193" as="194" />
              <Path path="212" as="196" />
              <Path path="28" as="29" dim="11" />
            </Paths>
          </Formula>
          <Formula id="VzZOOo5zLUCxVDya5pjbzQ" name="ConcFormula" dim="Concentration (molar)" formula="V&gt;0 ? M/V : 0" origin="w_cm-wdNIUSCHOek7vKxOg">
            <Paths>
              <Path path="27" as="5" dim="6" />
              <Path path="28" as="29" dim="11" />
            </Paths>
          </Formula>
          <Formula id="H_Yf56u_X0GTzvMobJoAjw" name="PARAM_OntogenyFactor_FromGlobal_GI" formula="f_onto" origin="-ec7e_1uZkK1XEUBUcqlMA">
            <Paths>
              <Path path="473" as="194" />
            </Paths>
          </Formula>
          <Formula id="bNYO8ML18USZ0hN4UIY03w" name="PARAM_ProteinHalfLife_FromGlobal_Intestine" dim="Time" formula="tHalf" origin="m2vD5lgAFESfc9yVMEdKFA">
            <Paths>
              <Path path="474" as="182" dim="15" />
            </Paths>
          </Formula>
          <Formula id="Unb_bSFGc0Wznn9WE_JNPw" name="STARTAMOUNT_Protein" dim="Amount" formula="M_0" origin="hxq2xpO0wkqtdXqu1ebjhQ">
            <Paths>
              <Path path="199" as="200" dim="6" />
            </Paths>
          </Formula>
          <Formula id="DqbRT1l0VU6xrPh32GTc9Q" name="PARAM_Degradation_Coefficient" dim="Inversed time" formula="ln(2)/tHalf" origin="8cNzLpKr90O4VcKn8U53LQ">
            <Paths>
              <Path path="181" as="182" dim="15" />
            </Paths>
          </Formula>
          <Formula id="wpRib6fTH0GdiXT_5MYibQ" name="InitialConcentrationLumen" dim="Concentration (molar)" formula="RC * rel_exp_org" origin="ntCJslqR8ki7V1NvdTpymQ">
            <Paths>
              <Path path="370" as="342" dim="153" />
              <Path path="216" as="186" dim="32" />
            </Paths>
          </Formula>
          <Formula id="iwUtYemU7UuA2Dc2XGzU2w" name="PARAM_StartAmount_Protein" dim="Amount" formula="f_onto * f_disease * C_0 * V" origin="NS_BqvrXrkCJd4ypOjOgpA">
            <Paths>
              <Path path="191" as="192" dim="32" />
              <Path path="193" as="194" />
              <Path path="219" as="196" />
              <Path path="28" as="29" dim="11" />
            </Paths>
          </Formula>
          <Formula id="v0zfAgvRX02YppGDqN5zdQ" name="ConcFormula" dim="Concentration (molar)" formula="V&gt;0 ? M/V : 0" origin="C8Dt92gL20W8J8KZadS7dA">
            <Paths>
              <Path path="27" as="5" dim="6" />
              <Path path="28" as="29" dim="11" />
            </Paths>
          </Formula>
          <Formula id="3sbyCwS6M06FxNMDpBX0vw" name="PARAM_OntogenyFactor_FromGlobal_GI" formula="f_onto" origin="G2jaeibN4kmq6dD0cPL4Bw">
            <Paths>
              <Path path="475" as="194" />
            </Paths>
          </Formula>
          <Formula id="iJcNf3yNQ060q5dPtuIJng" name="PARAM_ProteinHalfLife_FromGlobal_Intestine" dim="Time" formula="tHalf" origin="WHY91cP0tE6Vy2CqnPPICA">
            <Paths>
              <Path path="476" as="182" dim="15" />
            </Paths>
          </Formula>
          <Formula id="bvT1Nv8T602KObLrvZO8SA" name="STARTAMOUNT_Protein" dim="Amount" formula="M_0" origin="qDjTenuVwUqqtc840PiTNA">
            <Paths>
              <Path path="199" as="200" dim="6" />
            </Paths>
          </Formula>
          <Formula id="fw_l5HqQaUaKqlF0SZ2Z2Q" name="PARAM_Degradation_Coefficient" dim="Inversed time" formula="ln(2)/tHalf" origin="8mJmeTVbCkaVkg2FodqJuw">
            <Paths>
              <Path path="181" as="182" dim="15" />
            </Paths>
          </Formula>
          <Formula id="5IZwU1iR5U6tK8sML3a4_g" name="InitialConcentrationLumen" dim="Concentration (molar)" formula="RC * rel_exp_org" origin="QzmfBsZmK0e6AVDzU7Sekw">
            <Paths>
              <Path path="370" as="342" dim="153" />
              <Path path="223" as="186" dim="32" />
            </Paths>
          </Formula>
          <Formula id="0YbkeGl9kkmfhyMnlZCsPA" name="PARAM_StartAmount_Protein" dim="Amount" formula="f_onto * f_disease * C_0 * V" origin="xjDrm-Z-lEy9f3tpfIjqiA">
            <Paths>
              <Path path="191" as="192" dim="32" />
              <Path path="193" as="194" />
              <Path path="226" as="196" />
              <Path path="28" as="29" dim="11" />
            </Paths>
          </Formula>
          <Formula id="9cIrK4zVq0CMsV-JCfP15Q" name="ConcFormula" dim="Concentration (molar)" formula="V&gt;0 ? M/V : 0" origin="hg_7VOhplUS5gx3Q0UVFMQ">
            <Paths>
              <Path path="27" as="5" dim="6" />
              <Path path="28" as="29" dim="11" />
            </Paths>
          </Formula>
          <Formula id="I42LK1bGOU2D_d5Ul0UUqg" name="PARAM_OntogenyFactor_FromGlobal_GI" formula="f_onto" origin="-RDT-fJCI0eHbwk0XvStVA">
            <Paths>
              <Path path="477" as="194" />
            </Paths>
          </Formula>
          <Formula id="Rn_JkZ-g1ESb3H3bzjexzw" name="PARAM_ProteinHalfLife_FromGlobal_Intestine" dim="Time" formula="tHalf" origin="gSganpdlP0mUT9oSxy5M_g">
            <Paths>
              <Path path="478" as="182" dim="15" />
            </Paths>
          </Formula>
          <Formula id="O0GFIUPWjEeCh5tSmofltA" name="STARTAMOUNT_Protein" dim="Amount" formula="M_0" origin="-gDzRivuOkW_9N-Ey6VzGg">
            <Paths>
              <Path path="199" as="200" dim="6" />
            </Paths>
          </Formula>
          <Formula id="aE9B25wIt0OK_oMXqA_Sow" name="ConcFormula" dim="Concentration (molar)" formula="V&gt;0 ? M/V : 0" origin="dP_O-Iu_uUGPJEqJ5d75bQ">
            <Paths>
              <Path path="27" as="5" dim="6" />
              <Path path="28" as="29" dim="11" />
            </Paths>
          </Formula>
          <Formula id="gq3GxmFFeEeRbyo_URI4SA" name="PARAM_pKa_pH_WS_lum_ForSol_F1" formula="CT0 != CT_NEUTRAL ?  1/(1+10^(CT0*(pKa_0-pH))) : 1" origin="-ZZNsuVdRECp-r9S_lIOXA">
            <Paths>
              <Path path="479" as="480" />
              <Path path="481" as="482" />
              <Path path="483" as="484" />
              <Path path="485" as="486" />
            </Paths>
          </Formula>
          <Formula id="aPZ3inCmq0mMFZmSLBVgYw" name="PARAM_pKa_pH_WS_lum_ForSol_F2" formula="CT1 != CT_NEUTRAL ?  1/(1+10^(CT1*(pKa_1-pH))) : 1" origin="mMo3bYZJBUWZQb2ElmjCzA">
            <Paths>
              <Path path="479" as="480" />
              <Path path="487" as="488" />
              <Path path="489" as="490" />
              <Path path="485" as="486" />
            </Paths>
          </Formula>
          <Formula id="DyWZMQjuxEW0eloxPnFCTQ" name="PARAM_pKa_pH_WS_lum_ForSol_F3" formula="CT2 != CT_NEUTRAL ?  1/(1+10^(CT2*(pKa_2-pH))) : 1" origin="NU7gA1gPg0WDBaoxM_5Rwg">
            <Paths>
              <Path path="479" as="480" />
              <Path path="491" as="492" />
              <Path path="493" as="494" />
              <Path path="485" as="486" />
            </Paths>
          </Formula>
          <Formula id="-GYrqxS4XESs06gujEH0tg" name="PARAM_pKa_pH_WS_lum_ForSol_K1" formula="F1*F2*F3" origin="rN4VmzmWX0uvTDCrwGFz1w">
            <Paths>
              <Path path="495" as="496" />
              <Path path="497" as="498" />
              <Path path="499" as="500" />
            </Paths>
          </Formula>
          <Formula id="xWAf1cQ8EU6YUo5BzyDkUQ" name="PARAM_pKa_pH_WS_lum_ForSol_K2" formula="(1-F1)*F2*F3" origin="mXdtDKCMkEWZuPKurejW7A">
            <Paths>
              <Path path="495" as="496" />
              <Path path="497" as="498" />
              <Path path="499" as="500" />
            </Paths>
          </Formula>
          <Formula id="rnIV7p8avkilyRl9KGEAFg" name="PARAM_pKa_pH_WS_lum_ForSol_K3" formula="F1*(1-F2)*F3" origin="Vr9kWmST7kq-eJqAKhyu-g">
            <Paths>
              <Path path="495" as="496" />
              <Path path="497" as="498" />
              <Path path="499" as="500" />
            </Paths>
          </Formula>
          <Formula id="XQxDfe-PAE2ZyUiovMQ8dQ" name="PARAM_pKa_pH_WS_lum_ForSol_K4" formula="F1*F2*(1-F3)" origin="XsralOcN10eg4Y6pJNuZqA">
            <Paths>
              <Path path="495" as="496" />
              <Path path="497" as="498" />
              <Path path="499" as="500" />
            </Paths>
          </Formula>
          <Formula id="cblsIm8EJEOStOCu3YmY4g" name="PARAM_pKa_pH_WS_lum_ForSol_K5" formula="(1-F1)*(1-F2)*F3" origin="YBAnqqVRAUycqDzVKlxr2A">
            <Paths>
              <Path path="495" as="496" />
              <Path path="497" as="498" />
              <Path path="499" as="500" />
            </Paths>
          </Formula>
          <Formula id="BhAh7lgsFkiZBiW62IZz5Q" name="PARAM_pKa_pH_WS_lum_ForSol_K6" formula="(1-F1)*F2*(1-F3)" origin="5UW6-nt1mUuoiFlkzPUpcw">
            <Paths>
              <Path path="495" as="496" />
              <Path path="497" as="498" />
              <Path path="499" as="500" />
            </Paths>
          </Formula>
          <Formula id="7u9nOkWAKkagkfMj6o4dsg" name="PARAM_pKa_pH_WS_lum_ForSol_K7" formula="F1*(1-F2)*(1-F3)" origin="cf1XtKSz9UK6q8q5-NfqCA">
            <Paths>
              <Path path="495" as="496" />
              <Path path="497" as="498" />
              <Path path="499" as="500" />
            </Paths>
          </Formula>
          <Formula id="2pC9nXAvAEOKKloqrPZiKw" name="PARAM_pKa_pH_WS_lum_ForSol_K8" formula="(1-F1)*(1-F2)*(1-F3)" origin="S3VdCYLBRE-WmF_xs76N_w">
            <Paths>
              <Path path="495" as="496" />
              <Path path="497" as="498" />
              <Path path="499" as="500" />
            </Paths>
          </Formula>
          <Formula id="CxanQDufhk6kgDAVm8pYfA" name="PARAM_IntestinalSolubility" dim="Concentration (mass)" formula="Solubility * Solubility_pKa_REFpH_Factor / Solubility_pKa_pH_Factor + SolubilityTable" origin="uGisgqI8vEqmIHg6AWN4Rw">
            <Paths>
              <Path path="501" as="502" dim="503" />
              <Path path="504" as="505" />
              <Path path="506" as="507" dim="503" />
              <Path path="508" as="509" />
            </Paths>
          </Formula>
          <TableFormulaWithXArgument id="seYZiGbPJEyXTIWIp864Lw" name="TableFormulaWithXArgument_SolubilityTable" dim="Concentration (mass)" tableObjectAlias="Table" xArgumentAlias="XArg">
            <Paths>
              <Path path="510" as="511" dim="503" />
              <Path path="485" as="512" />
            </Paths>
          </TableFormulaWithXArgument>
          <Formula id="Aq5IYvpPCUK68icTzNNZXQ" name="PARAM_Solubility_pKa_pH_Factor" formula="K1+K2/base^(CT0^2)+K3/base^(CT1^2)+K4/base^(CT2^2)+K5/base^max(CT0+CT1;-CT0-CT1)+K6/base^max(CT0+CT2;-CT0-CT2)+K7/base^max(CT1+CT2;-CT1-CT2)+K8/base^max(CT0+CT1+CT2;-CT0-CT1-CT2)" origin="DfFcJzeeckqowp-6kXamJw">
            <Paths>
              <Path path="513" as="514" />
              <Path path="515" as="516" />
              <Path path="517" as="518" />
              <Path path="519" as="520" />
              <Path path="521" as="522" />
              <Path path="523" as="524" />
              <Path path="525" as="526" />
              <Path path="527" as="528" />
              <Path path="481" as="482" />
              <Path path="487" as="488" />
              <Path path="491" as="492" />
              <Path path="529" as="530" />
            </Paths>
          </Formula>
          <Formula id="UW5sSdnvFEGPsTThJnIT7A" name="PARAM_EffectiveLumenConcentration" dim="Concentration (molar)" formula="Liquid&gt;0 ? (EnableSupersaturarion ? M/Liquid : min(Solubility/MW ; M/Liquid)) : 0" origin="T7H-aeIAQUG1rxIi7VdcPg">
            <Paths>
              <Path path="27" as="5" dim="6" />
              <Path path="531" as="507" dim="503" />
              <Path path="532" as="533" />
              <Path path="19" as="20" dim="21" />
              <Path path="534" as="12" dim="11" />
            </Paths>
          </Formula>
          <Formula id="Xrzy6we96UqKB_yACgB0DQ" name="OBS_LumenConcentration" dim="Concentration (molar)" formula="EffectiveLumenConcentration" origin="gT_tkv65dU2m7auee-MhBg">
            <Paths>
              <Path path="535" as="536" dim="32" />
            </Paths>
          </Formula>
          <Formula id="C0JPDAOMj0milKebNZVVJQ" name="ConcFormula" dim="Concentration (molar)" formula="V&gt;0 ? M/V : 0" origin="mpD--osCCUydqoxpwzUc4A">
            <Paths>
              <Path path="27" as="5" dim="6" />
              <Path path="28" as="29" dim="11" />
            </Paths>
          </Formula>
          <Formula id="-5Dxc_BWEEq0BEKRmgqtcw" name="FractionOfDose_Midazolam" dim="Fraction" formula="TotalDrugMass&gt;0 ? M/TotalDrugMass : 0" origin="26EF9JpcPEmbnMUbEgbOig">
            <Paths>
              <Path path="27" as="5" dim="6" />
              <Path path="230" as="231" dim="6" />
            </Paths>
          </Formula>
          <Formula id="6rf8NsJuxUqf2d6jJTnHhw" name="ConcFormula" dim="Concentration (molar)" formula="V&gt;0 ? M/V : 0" origin="9HQ_RTPf7U-AWBCqH9-X-w">
            <Paths>
              <Path path="27" as="5" dim="6" />
              <Path path="28" as="29" dim="11" />
            </Paths>
          </Formula>
          <Formula id="Zmr-YQRh7U-XDR8ZFfI04w" name="FractionOfDose_Midazolam" dim="Fraction" formula="TotalDrugMass&gt;0 ? M/TotalDrugMass : 0" origin="tzfNCHCQ2kCqnV5D3P4tMA">
            <Paths>
              <Path path="27" as="5" dim="6" />
              <Path path="230" as="231" dim="6" />
            </Paths>
          </Formula>
          <Formula id="__urW39UzECGQWel0Tyl_Q" name="ConcFormula" dim="Concentration (molar)" formula="V&gt;0 ? M/V : 0" origin="Le7uz8fuGkODsu86PO0miA">
            <Paths>
              <Path path="27" as="5" dim="6" />
              <Path path="28" as="29" dim="11" />
            </Paths>
          </Formula>
          <Formula id="0cJyspKFpkyE-0b0z-Zraw" name="FractionOfDose_Midazolam" dim="Fraction" formula="TotalDrugMass&gt;0 ? M/TotalDrugMass : 0" origin="hsVRQD37kkKIzzKkr6jXwg">
            <Paths>
              <Path path="27" as="5" dim="6" />
              <Path path="230" as="231" dim="6" />
            </Paths>
          </Formula>
          <Formula id="_r5kcb3QwUyeq2o7hlskkA" name="ReceptorOccupancyObserver_Midazolam-GABRG2-Buhr 1997 Complex" dim="Fraction" formula="Protein + Complex &gt; 0 ? Complex/(Protein + Complex) : 0" origin="BQn_baPrVEaVBgw8i0U0YA">
            <Paths>
              <Path path="27" as="232" dim="6" />
              <Path path="233" as="234" dim="6" />
            </Paths>
          </Formula>
          <Formula id="_blQxW_Z7kSxJGz2vt_jzw" name="PARAM_Apparent_kcat_Reaction" dim="Inversed time" formula="kcat * kcat_interaction_factor" origin="EXlKYARqXEWLOIjzIlnGGQ">
            <Paths>
              <Path path="235" as="236" />
              <Path path="237" as="238" dim="41" />
            </Paths>
          </Formula>
          <Formula id="rsUzV4zg_EWimm70wK01Hg" name="PARAM_Apparent_Km_Reaction" dim="Concentration (molar)" formula="Km * Km_interaction_factor" origin="UCr9JaaKt0uaDn2qcEqU8A">
            <Paths>
              <Path path="239" as="240" />
              <Path path="241" as="242" dim="32" />
            </Paths>
          </Formula>
          <Formula id="qYt3Ly8TAEKnH3xSEPa9aQ" name="Midazolam-CYP3A4-Optimized-MetabolizationSpecific_MM" dim="Amount per time" formula="EM * kcat * K_water * C / (Km + K_water * C)" origin="AhMvYjoYkkqLT90yIZGNAw">
            <Paths>
              <Path path="243" as="244" dim="6" />
              <Path path="245" as="246" dim="32" />
              <Path path="247" as="248" />
              <Path path="249" as="242" dim="32" />
              <Path path="250" as="238" dim="41" />
            </Paths>
          </Formula>
          <Formula id="nZgllv2G60WR5M9hbiFrHA" name="PARAM_Apparent_kcat_Reaction" dim="Inversed time" formula="kcat * kcat_interaction_factor" origin="irg3LeZvakKzUh7Cx0daiw">
            <Paths>
              <Path path="235" as="236" />
              <Path path="251" as="238" dim="41" />
            </Paths>
          </Formula>
          <Formula id="ouryfKs3YEWSRkAKDUTXUg" name="PARAM_Apparent_Km_Reaction" dim="Concentration (molar)" formula="Km * Km_interaction_factor" origin="-d4oJ2zmhk2UWhYp3K5y2w">
            <Paths>
              <Path path="239" as="240" />
              <Path path="252" as="242" dim="32" />
            </Paths>
          </Formula>
          <Formula id="u-BHOV11N0G1t_T6mClkgg" name="Midazolam-UGT1A4-Optimized-MetabolizationSpecific_MM" dim="Amount per time" formula="EM * kcat * K_water * C / (Km + K_water * C)" origin="WVMuh385bUW75q6ClCy65g">
            <Paths>
              <Path path="253" as="244" dim="6" />
              <Path path="245" as="246" dim="32" />
              <Path path="247" as="248" />
              <Path path="249" as="242" dim="32" />
              <Path path="250" as="238" dim="41" />
            </Paths>
          </Formula>
          <Formula id="jmCirQulfU6H8EsejtKS1Q" name="Midazolam-GABRG2-Buhr 1997-SpecificBinding" dim="Amount per time" formula="k_off / kd * Protein * C * K_water - k_off * Complex" origin="V8vStSHIBEi9yo9LTHlejA">
            <Paths>
              <Path path="254" as="234" dim="6" />
              <Path path="255" as="232" dim="6" />
              <Path path="245" as="246" dim="32" />
              <Path path="247" as="248" />
              <Path path="256" as="257" dim="32" />
              <Path path="258" as="259" dim="41" />
            </Paths>
          </Formula>
          <DiscreteDistributionFormula id="Zwl-0NvHpEmEzs4foSRgzQ" dim="Length">
            <Paths>
              <Path path="281" as="281" dim="310" />
            </Paths>
          </DiscreteDistributionFormula>
          <DiscreteDistributionFormula id="GoXl4MjK3EeyktgRLn9wag" dim="Length">
            <Paths>
              <Path path="281" as="281" dim="310" />
            </Paths>
          </DiscreteDistributionFormula>
          <DiscreteDistributionFormula id="ebC_vN83b0OCZhbYcn26PA" dim="Length">
            <Paths>
              <Path path="281" as="281" dim="310" />
            </Paths>
          </DiscreteDistributionFormula>
          <LogNormalDistributionFormula id="eARjpN0lLUmVPHMMSHoHQw" dim="Time">
            <Paths>
              <Path path="281" as="281" dim="15" />
              <Path path="394" as="394" />
            </Paths>
          </LogNormalDistributionFormula>
          <LogNormalDistributionFormula id="QDq8_Uo8NEWYmxpV68X_HQ">
            <Paths>
              <Path path="281" as="281" />
              <Path path="394" as="394" />
            </Paths>
          </LogNormalDistributionFormula>
          <LogNormalDistributionFormula id="GJ_1tynWN0uOg8EgL2e9xQ">
            <Paths>
              <Path path="281" as="281" />
              <Path path="394" as="394" />
            </Paths>
          </LogNormalDistributionFormula>
          <Formula id="uld71Acf8U6JI6gag134-g" name="PARAM_Outflow" dim="Inversed time" formula="alpha*V &gt; 0 ? (k_p*alpha_p*V_p+inflow-k*alpha*V)/(alpha*V) : 0" origin="loheVYQEYESiU_w40C35Yw">
            <Paths>
              <Path path="448" as="537" dim="153" />
              <Path path="458" as="538" dim="41" />
              <Path path="454" as="539" dim="296" />
              <Path path="178" as="29" dim="11" />
              <Path path="540" as="541" dim="153" />
              <Path path="542" as="543" dim="41" />
              <Path path="544" as="545" dim="11" />
            </Paths>
          </Formula>
          <Formula id="lGOhiIzQbEO9WW4E4VCBJw" name="PARAM_EffectiveSurfaceArea" dim="Area" formula="Ageom*AeffFactor*AeffVariabilityFactor" origin="_MPITRSW6U-Wvm7SvJzK3Q">
            <Paths>
              <Path path="546" as="547" />
              <Path path="466" as="548" dim="307" />
              <Path path="549" as="550" />
            </Paths>
          </Formula>
          <Formula id="fTQAEZrTSEqyEe501sdqTA" name="PARAM_FillLevelFlagFlag" formula="(FillLevel&lt;0.9?1:1/(1+exp((FillLevel-1)/0.01)))" origin="KE_b7IKB1kKRi52NcF0VEw">
            <Paths>
              <Path path="437" as="438" />
            </Paths>
          </Formula>
          <Formula id="_5lZYRscXUOV_e-bdxqNBg" name="PARAM_FillLevel" formula="V&gt;0 ? Liquid/V : 0" origin="MrrB2EoYgE21_aTfd7daig">
            <Paths>
              <Path path="439" as="12" dim="11" />
              <Path path="178" as="29" dim="11" />
            </Paths>
          </Formula>
          <Formula id="GroKuHZp4keyn7_IDvx2Qw" name="PARAM_Area" dim="Area" formula="PI*(r1+r2)*L" origin="9KQuNcO9qk-o9_-WdqSQtQ">
            <Paths>
              <Path path="440" as="441" dim="310" />
              <Path path="442" as="443" dim="310" />
              <Path path="444" as="445" dim="310" />
            </Paths>
          </Formula>
          <Formula id="stmxHuRsOki9M37OuoDK4Q" name="PARAM_InverseSITT_Factor_Duodenum" dim="Inversed time" formula="LuminalVelocity/SITT_fact" origin="FQEctu6nw0quvShrVec8qQ">
            <Paths>
              <Path path="551" as="552" dim="41" />
              <Path path="553" as="554" />
            </Paths>
          </Formula>
          <Formula id="4An53xDgjEyyG1L_mCoX_A" name="PARAM_Liquid_StartValue" dim="Volume" formula="V*SteadyStateFillLevel" origin="Ey-ci3gZyUyFhwr6VubK0w">
            <Paths>
              <Path path="448" as="449" dim="153" />
              <Path path="178" as="29" dim="11" />
            </Paths>
          </Formula>
          <Formula id="y-wEb5WlYEmVFm81eISDAw" name="LiquidRHS_duo" dim="Flow" formula="OralApplicationsEnabled ? LT_sto - LT_duo + Inflow*FillLevelFlag - Outflow*Liquid : 0" origin="NtjviCl0aEufmAq4ETcJTA">
            <Paths>
              <Path path="555" as="556" dim="41" />
              <Path path="450" as="451" />
              <Path path="439" as="12" dim="11" />
              <Path path="452" as="557" dim="296" />
              <Path path="454" as="455" dim="296" />
              <Path path="456" as="457" />
              <Path path="558" as="453" dim="296" />
            </Paths>
          </Formula>
          <Formula id="cQ7BHLEJj0mk6CZRqZaApw" name="PARAM_LiquidTransferRate" dim="Flow" formula="w*Liquid*FillLevelFlagNext" origin="dnkbzvzBB0-J6o8gvpoY-A">
            <Paths>
              <Path path="458" as="459" dim="41" />
              <Path path="439" as="12" dim="11" />
              <Path path="559" as="461" />
            </Paths>
          </Formula>
          <Formula id="TqUXudb6RUW23hPGuHHRGw" name="PARAM_Inflow_Duodenum" dim="Flow" formula="0.02894*V" origin="-xyih4kGNUOW5tGqKdPdLw">
            <Paths>
              <Path path="178" as="29" dim="11" />
            </Paths>
          </Formula>
          <Formula id="DY5LQCsNnEenfi2QB_4nKA" name="VOLUME_LumenSegment" dim="Volume" formula="PI*(r1*r1+r1*r2+r2*r2)/3*L" origin="niLgnteD-kycwDDRdENp4Q">
            <Paths>
              <Path path="440" as="441" dim="310" />
              <Path path="442" as="443" dim="310" />
              <Path path="444" as="445" dim="310" />
            </Paths>
          </Formula>
          <Formula id="RJiq2T2sy0Ol98zQEnJjvw" name="PARAM_Degradation_Coefficient" dim="Inversed time" formula="ln(2)/tHalf" origin="6NVi4mxsgEeLWe0hIbphdA">
            <Paths>
              <Path path="181" as="182" dim="15" />
            </Paths>
          </Formula>
          <Formula id="rDmpXuJKxUSTR6ixTtAU5A" name="InitialConcentrationLumen" dim="Concentration (molar)" formula="RC * rel_exp_org" origin="BkMJ2xbNY0-YZ2pMSf0rfA">
            <Paths>
              <Path path="370" as="342" dim="153" />
              <Path path="185" as="186" dim="32" />
            </Paths>
          </Formula>
          <Formula id="z9COQOrLaUeNJu1SSm0XdA" name="PARAM_StartAmount_Protein" dim="Amount" formula="f_onto * f_disease * C_0 * V" origin="PgYNkAh6skC6kLw6PnPNQA">
            <Paths>
              <Path path="191" as="192" dim="32" />
              <Path path="193" as="194" />
              <Path path="195" as="196" />
              <Path path="28" as="29" dim="11" />
            </Paths>
          </Formula>
          <Formula id="rXU-nM8yDkOwdnPKWYXaMA" name="ConcFormula" dim="Concentration (molar)" formula="V&gt;0 ? M/V : 0" origin="2Rt4SaKcT0OZ94aEjJ-Ylg">
            <Paths>
              <Path path="27" as="5" dim="6" />
              <Path path="28" as="29" dim="11" />
            </Paths>
          </Formula>
          <Formula id="u1nO_emHfEuHEnCGMecTEA" name="PARAM_OntogenyFactor_FromGlobal_GI" formula="f_onto" origin="Cd-p9hLInEq49TUmc8ADyw">
            <Paths>
              <Path path="469" as="194" />
            </Paths>
          </Formula>
          <Formula id="cLTqvZGjW0e2k9lnMwXl8g" name="PARAM_ProteinHalfLife_FromGlobal_Intestine" dim="Time" formula="tHalf" origin="Wznhi1JoB0q43NRb2q0zUw">
            <Paths>
              <Path path="470" as="182" dim="15" />
            </Paths>
          </Formula>
          <Formula id="7AWIjG3V_kiUsz7Jr7UWFg" name="STARTAMOUNT_Protein" dim="Amount" formula="M_0" origin="dN-b5LpGv0W8CUzAPbRIpg">
            <Paths>
              <Path path="199" as="200" dim="6" />
            </Paths>
          </Formula>
          <Formula id="yX08JOPSukOGG8JiN0k5OQ" name="PARAM_Degradation_Coefficient" dim="Inversed time" formula="ln(2)/tHalf" origin="kr7pPIEgH0CnRutSB9ircg">
            <Paths>
              <Path path="181" as="182" dim="15" />
            </Paths>
          </Formula>
          <Formula id="i4-QllHmakm02vxdKSeqGw" name="InitialConcentrationLumen" dim="Concentration (molar)" formula="RC * rel_exp_org" origin="vtqa7J5u1kup7xRB8irTtA">
            <Paths>
              <Path path="370" as="342" dim="153" />
              <Path path="202" as="186" dim="32" />
            </Paths>
          </Formula>
          <Formula id="lGz0UY6WrEqoOMCFjk-4Sw" name="PARAM_StartAmount_Protein" dim="Amount" formula="f_onto * f_disease * C_0 * V" origin="S32RPh_DIEiukFdlMHloLQ">
            <Paths>
              <Path path="191" as="192" dim="32" />
              <Path path="193" as="194" />
              <Path path="205" as="196" />
              <Path path="28" as="29" dim="11" />
            </Paths>
          </Formula>
          <Formula id="2p9GMmK-7Eql5HWa7bzVBA" name="ConcFormula" dim="Concentration (molar)" formula="V&gt;0 ? M/V : 0" origin="liQIPkIWPEqs3TIIN4TjsA">
            <Paths>
              <Path path="27" as="5" dim="6" />
              <Path path="28" as="29" dim="11" />
            </Paths>
          </Formula>
          <Formula id="DTFhphwUKEmbk7idRN-01A" name="PARAM_OntogenyFactor_FromGlobal_GI" formula="f_onto" origin="jQSCa0lIbE6rpatIMarA3w">
            <Paths>
              <Path path="471" as="194" />
            </Paths>
          </Formula>
          <Formula id="P6J6RaXJmk-YNJMWckqVJA" name="PARAM_ProteinHalfLife_FromGlobal_Intestine" dim="Time" formula="tHalf" origin="s1CwqbaH602GTuE9uZ_SFQ">
            <Paths>
              <Path path="472" as="182" dim="15" />
            </Paths>
          </Formula>
          <Formula id="vbB0rpy3zkKxRy1M2CjFYQ" name="STARTAMOUNT_Protein" dim="Amount" formula="M_0" origin="1NourgT8lk6sLCUiymYbMA">
            <Paths>
              <Path path="199" as="200" dim="6" />
            </Paths>
          </Formula>
          <Formula id="wDG2Zu4_XEuwA63pVIzb0w" name="PARAM_Degradation_Coefficient" dim="Inversed time" formula="ln(2)/tHalf" origin="YFNnDyoQd0C2l1tF-pnwtA">
            <Paths>
              <Path path="181" as="182" dim="15" />
            </Paths>
          </Formula>
          <Formula id="-BQ5bxeenkCaTGu5tx_1iQ" name="InitialConcentrationLumen" dim="Concentration (molar)" formula="RC * rel_exp_org" origin="2Ees4tJ_3EmlekruYIjRDg">
            <Paths>
              <Path path="370" as="342" dim="153" />
              <Path path="209" as="186" dim="32" />
            </Paths>
          </Formula>
          <Formula id="HaBI5wHT_EK80FL0a6mSog" name="PARAM_StartAmount_Protein" dim="Amount" formula="f_onto * f_disease * C_0 * V" origin="K-GFBu7qUkq7TvjvGklUEw">
            <Paths>
              <Path path="191" as="192" dim="32" />
              <Path path="193" as="194" />
              <Path path="212" as="196" />
              <Path path="28" as="29" dim="11" />
            </Paths>
          </Formula>
          <Formula id="Z4N0WS_KakmxulJg83cTyQ" name="ConcFormula" dim="Concentration (molar)" formula="V&gt;0 ? M/V : 0" origin="1-jezQWgEUiOiMH-6APdYw">
            <Paths>
              <Path path="27" as="5" dim="6" />
              <Path path="28" as="29" dim="11" />
            </Paths>
          </Formula>
          <Formula id="PETtL-AwjU2a7iTGnpRTnQ" name="PARAM_OntogenyFactor_FromGlobal_GI" formula="f_onto" origin="LhdWwQsnGka9pmfRCKX_3g">
            <Paths>
              <Path path="473" as="194" />
            </Paths>
          </Formula>
          <Formula id="QdL_7ljL60Wz8KYinxH8Rw" name="PARAM_ProteinHalfLife_FromGlobal_Intestine" dim="Time" formula="tHalf" origin="h3yFt4PqIEe6qL_0VZrShQ">
            <Paths>
              <Path path="474" as="182" dim="15" />
            </Paths>
          </Formula>
          <Formula id="MlOqFnKHlEGrK0VC850mPw" name="STARTAMOUNT_Protein" dim="Amount" formula="M_0" origin="dqAHyZCfN0ykKZ4Us0Wuww">
            <Paths>
              <Path path="199" as="200" dim="6" />
            </Paths>
          </Formula>
          <Formula id="spXbPMZcW0WCEEsWyGAnaw" name="PARAM_Degradation_Coefficient" dim="Inversed time" formula="ln(2)/tHalf" origin="_1znmq9oy0aCloHlCFXdTA">
            <Paths>
              <Path path="181" as="182" dim="15" />
            </Paths>
          </Formula>
          <Formula id="E-3irYOHrkm6p76_801lYA" name="InitialConcentrationLumen" dim="Concentration (molar)" formula="RC * rel_exp_org" origin="06fW7BTTH0KZCKyr7C78pw">
            <Paths>
              <Path path="370" as="342" dim="153" />
              <Path path="216" as="186" dim="32" />
            </Paths>
          </Formula>
          <Formula id="Qjv6rAvCaUCqlk5UcvQSZQ" name="PARAM_StartAmount_Protein" dim="Amount" formula="f_onto * f_disease * C_0 * V" origin="74E0fncYYkaPMmG0J-7YgA">
            <Paths>
              <Path path="191" as="192" dim="32" />
              <Path path="193" as="194" />
              <Path path="219" as="196" />
              <Path path="28" as="29" dim="11" />
            </Paths>
          </Formula>
          <Formula id="iUCjlzOacUSAjXtdy5Tt5g" name="ConcFormula" dim="Concentration (molar)" formula="V&gt;0 ? M/V : 0" origin="ClGZ4D69dUuBVdObRczIrQ">
            <Paths>
              <Path path="27" as="5" dim="6" />
              <Path path="28" as="29" dim="11" />
            </Paths>
          </Formula>
          <Formula id="p8wKGAt-sEuMvlfxFjo8Ow" name="PARAM_OntogenyFactor_FromGlobal_GI" formula="f_onto" origin="mOpIMyHISUmMhBz73YRpmQ">
            <Paths>
              <Path path="475" as="194" />
            </Paths>
          </Formula>
          <Formula id="J4pt3IfvrEShuYuTg5VcCg" name="PARAM_ProteinHalfLife_FromGlobal_Intestine" dim="Time" formula="tHalf" origin="WI_Z6Pkbm0SMGYzYmPvJ0w">
            <Paths>
              <Path path="476" as="182" dim="15" />
            </Paths>
          </Formula>
          <Formula id="uatQ-exqzkW328kE5YLNzw" name="STARTAMOUNT_Protein" dim="Amount" formula="M_0" origin="FvPb5NixCE-SGoimv7Lo6w">
            <Paths>
              <Path path="199" as="200" dim="6" />
            </Paths>
          </Formula>
          <Formula id="sA_TRslRsUevJZfahCITpQ" name="PARAM_Degradation_Coefficient" dim="Inversed time" formula="ln(2)/tHalf" origin="BDw06bTnp0m4ouMWcZ3WtQ">
            <Paths>
              <Path path="181" as="182" dim="15" />
            </Paths>
          </Formula>
          <Formula id="0aZIAAVuXUWhFoszZzdmHQ" name="InitialConcentrationLumen" dim="Concentration (molar)" formula="RC * rel_exp_org" origin="L7HVM6wkvECIrXalHSKodQ">
            <Paths>
              <Path path="370" as="342" dim="153" />
              <Path path="223" as="186" dim="32" />
            </Paths>
          </Formula>
          <Formula id="APLJ9WGtc0CA19WSJ39wuw" name="PARAM_StartAmount_Protein" dim="Amount" formula="f_onto * f_disease * C_0 * V" origin="_rnrp4Ez7kOFEC4hEcOetw">
            <Paths>
              <Path path="191" as="192" dim="32" />
              <Path path="193" as="194" />
              <Path path="226" as="196" />
              <Path path="28" as="29" dim="11" />
            </Paths>
          </Formula>
          <Formula id="fCy9kw7ohUykAvegbTXcSA" name="ConcFormula" dim="Concentration (molar)" formula="V&gt;0 ? M/V : 0" origin="UjsgOuMnLkWmJTvNKxWlvw">
            <Paths>
              <Path path="27" as="5" dim="6" />
              <Path path="28" as="29" dim="11" />
            </Paths>
          </Formula>
          <Formula id="A93l89W0mkyzAwxz5yncXA" name="PARAM_OntogenyFactor_FromGlobal_GI" formula="f_onto" origin="JnfrBGWWkkOS6jgYx2ePHg">
            <Paths>
              <Path path="477" as="194" />
            </Paths>
          </Formula>
          <Formula id="Rcz18DMdRkCulXPihZexiA" name="PARAM_ProteinHalfLife_FromGlobal_Intestine" dim="Time" formula="tHalf" origin="I4mni3Rraku65iR7MpYzfQ">
            <Paths>
              <Path path="478" as="182" dim="15" />
            </Paths>
          </Formula>
          <Formula id="ZeU7lzwNyUKmLEm-1AsIdA" name="STARTAMOUNT_Protein" dim="Amount" formula="M_0" origin="Qic10_DkYUOCkmoWUYRrng">
            <Paths>
              <Path path="199" as="200" dim="6" />
            </Paths>
          </Formula>
          <Formula id="4qzorzmcsUi2nybNjhH-0w" name="ConcFormula" dim="Concentration (molar)" formula="V&gt;0 ? M/V : 0" origin="N7wHALmxC06ROt2WyyR6wQ">
            <Paths>
              <Path path="27" as="5" dim="6" />
              <Path path="28" as="29" dim="11" />
            </Paths>
          </Formula>
          <Formula id="94jGwfS8hk-vQvXUro2iow" name="PARAM_pKa_pH_WS_lum_ForSol_F1" formula="CT0 != CT_NEUTRAL ?  1/(1+10^(CT0*(pKa_0-pH))) : 1" origin="LiVB9IbbN0eCJil4k0YRNQ">
            <Paths>
              <Path path="479" as="480" />
              <Path path="481" as="482" />
              <Path path="483" as="484" />
              <Path path="485" as="486" />
            </Paths>
          </Formula>
          <Formula id="Pz27Ck4E_0mbaKMKw9itdA" name="PARAM_OralMassAbsorbed_RHS_duo" dim="Amount per time" formula="PassiveRates_para+PassiveRates_trans-(ActiveRates_para_IN+ActiveRates_trans_IN)+ActiveRates_para_OUT+ActiveRates_trans_OUT" origin="2FnrR5fUV0iQS0hkS3nUyA">
            <Paths>
              <Path path="560" as="561" dim="38" />
              <Path path="562" as="563" dim="38" />
              <Path path="564" as="565" dim="38" />
              <Path path="566" as="567" dim="38" />
              <Path path="568" as="569" dim="38" />
              <Path path="570" as="571" dim="38" />
            </Paths>
          </Formula>
          <Formula id="AbO23T36vEa2C2KcunMJcA" name="PARAM_pKa_pH_WS_lum_ForSol_F2" formula="CT1 != CT_NEUTRAL ?  1/(1+10^(CT1*(pKa_1-pH))) : 1" origin="kgkhj0gCE0SRVp2PqJlMew">
            <Paths>
              <Path path="479" as="480" />
              <Path path="487" as="488" />
              <Path path="489" as="490" />
              <Path path="485" as="486" />
            </Paths>
          </Formula>
          <Formula id="Cev8YNCMl0GDA8TL3Bcecw" name="PARAM_pKa_pH_WS_lum_ForSol_F3" formula="CT2 != CT_NEUTRAL ?  1/(1+10^(CT2*(pKa_2-pH))) : 1" origin="ezr4PHM8Lk28BSuuKUVJkw">
            <Paths>
              <Path path="479" as="480" />
              <Path path="491" as="492" />
              <Path path="493" as="494" />
              <Path path="485" as="486" />
            </Paths>
          </Formula>
          <Formula id="8v-4ijcrkk2OmqmprX-apg" name="PARAM_pKa_pH_WS_lum_ForSol_K1" formula="F1*F2*F3" origin="zb-gvt7aR0WMKNKeFYtNaQ">
            <Paths>
              <Path path="495" as="496" />
              <Path path="497" as="498" />
              <Path path="499" as="500" />
            </Paths>
          </Formula>
          <Formula id="lQ_QxMUdhkuXBiUwShryAw" name="PARAM_pKa_pH_WS_lum_ForSol_K2" formula="(1-F1)*F2*F3" origin="8sBAHCKiv0OO7yc8NT0ejg">
            <Paths>
              <Path path="495" as="496" />
              <Path path="497" as="498" />
              <Path path="499" as="500" />
            </Paths>
          </Formula>
          <Formula id="5DFeSZncM0-8EX7TqCyHEw" name="PARAM_pKa_pH_WS_lum_ForSol_K3" formula="F1*(1-F2)*F3" origin="W34F2iyaUEydr9ZqIfehAw">
            <Paths>
              <Path path="495" as="496" />
              <Path path="497" as="498" />
              <Path path="499" as="500" />
            </Paths>
          </Formula>
          <Formula id="70FoqXLfAEiuUqNto8IM1A" name="PARAM_pKa_pH_WS_lum_ForSol_K4" formula="F1*F2*(1-F3)" origin="PMI7p_Iym0eQW1-x6WE0sw">
            <Paths>
              <Path path="495" as="496" />
              <Path path="497" as="498" />
              <Path path="499" as="500" />
            </Paths>
          </Formula>
          <Formula id="HGiaqK-2qUai9q3vC8x3gw" name="PARAM_pKa_pH_WS_lum_ForSol_K5" formula="(1-F1)*(1-F2)*F3" origin="2_ZQNUxnYEGN7rXvcKNwcw">
            <Paths>
              <Path path="495" as="496" />
              <Path path="497" as="498" />
              <Path path="499" as="500" />
            </Paths>
          </Formula>
          <Formula id="qA5otSXMCk2tH1qcAtGcRg" name="PARAM_pKa_pH_WS_lum_ForSol_K6" formula="(1-F1)*F2*(1-F3)" origin="4PIsjLqa6USoCFQjY9LaxA">
            <Paths>
              <Path path="495" as="496" />
              <Path path="497" as="498" />
              <Path path="499" as="500" />
            </Paths>
          </Formula>
          <Formula id="W21SdAr740SeMaiQOLzpyg" name="PARAM_pKa_pH_WS_lum_ForSol_K7" formula="F1*(1-F2)*(1-F3)" origin="DF4CbK5UiEyq62gqV1Di6g">
            <Paths>
              <Path path="495" as="496" />
              <Path path="497" as="498" />
              <Path path="499" as="500" />
            </Paths>
          </Formula>
          <Formula id="PKSoza78-UKCsIm8DPrZAQ" name="PARAM_pKa_pH_WS_lum_ForSol_K8" formula="(1-F1)*(1-F2)*(1-F3)" origin="JLxPib2So0OlcoNxe3mweg">
            <Paths>
              <Path path="495" as="496" />
              <Path path="497" as="498" />
              <Path path="499" as="500" />
            </Paths>
          </Formula>
          <Formula id="EFRzQ3gYEUaac41B83M60w" name="PARAM_IntestinalSolubility" dim="Concentration (mass)" formula="Solubility * Solubility_pKa_REFpH_Factor / Solubility_pKa_pH_Factor + SolubilityTable" origin="CuEvVNw0NEitHdaAbPbZYg">
            <Paths>
              <Path path="501" as="502" dim="503" />
              <Path path="504" as="505" />
              <Path path="506" as="507" dim="503" />
              <Path path="508" as="509" />
            </Paths>
          </Formula>
          <TableFormulaWithXArgument id="Y8pIFFAVsk6VXMv0CL3saQ" name="TableFormulaWithXArgument_SolubilityTable" dim="Concentration (mass)" tableObjectAlias="Table" xArgumentAlias="XArg">
            <Paths>
              <Path path="510" as="511" dim="503" />
              <Path path="485" as="512" />
            </Paths>
          </TableFormulaWithXArgument>
          <Formula id="4qoa8rOgX02gOGmz4aymIQ" name="PARAM_Solubility_pKa_pH_Factor" formula="K1+K2/base^(CT0^2)+K3/base^(CT1^2)+K4/base^(CT2^2)+K5/base^max(CT0+CT1;-CT0-CT1)+K6/base^max(CT0+CT2;-CT0-CT2)+K7/base^max(CT1+CT2;-CT1-CT2)+K8/base^max(CT0+CT1+CT2;-CT0-CT1-CT2)" origin="4McDeV7y20KL_qgjFB-PMA">
            <Paths>
              <Path path="513" as="514" />
              <Path path="515" as="516" />
              <Path path="517" as="518" />
              <Path path="519" as="520" />
              <Path path="521" as="522" />
              <Path path="523" as="524" />
              <Path path="525" as="526" />
              <Path path="527" as="528" />
              <Path path="481" as="482" />
              <Path path="487" as="488" />
              <Path path="491" as="492" />
              <Path path="529" as="530" />
            </Paths>
          </Formula>
          <Formula id="Eomb2smYrkOrnqtrK1QvvA" name="PARAM_EffectiveLumenConcentration" dim="Concentration (molar)" formula="Liquid&gt;0 ? (EnableSupersaturarion ? M/Liquid : min(Solubility/MW ; M/Liquid)) : 0" origin="pbFRXHqbn0ijhCmqflH98A">
            <Paths>
              <Path path="27" as="5" dim="6" />
              <Path path="531" as="507" dim="503" />
              <Path path="532" as="533" />
              <Path path="19" as="20" dim="21" />
              <Path path="534" as="12" dim="11" />
            </Paths>
          </Formula>
          <Formula id="unfoc_gCmUOnxEKNoD6c3g" name="OBS_LumenConcentration" dim="Concentration (molar)" formula="EffectiveLumenConcentration" origin="PvjtLlAaNE-oL8TmpY1Mrw">
            <Paths>
              <Path path="535" as="536" dim="32" />
            </Paths>
          </Formula>
          <Formula id="-K61FYGrikuddEziuqCD_g" name="OBS_FractionAbsorbedToMucosaSegment" dim="Fraction" formula="OralDrugMass&gt;0.0 ?  MassAbsorbed/OralDrugMass : 0" origin="URTngWuAREuBKOpp_sJhPA">
            <Paths>
              <Path path="572" as="573" dim="6" />
              <Path path="0" as="574" dim="6" />
            </Paths>
          </Formula>
          <Formula id="BKQWB_dcCEKacO7Z-69rRg" name="ConcFormula" dim="Concentration (molar)" formula="V&gt;0 ? M/V : 0" origin="phrGN2sxIUyWi-c1ATbyXA">
            <Paths>
              <Path path="27" as="5" dim="6" />
              <Path path="28" as="29" dim="11" />
            </Paths>
          </Formula>
          <Formula id="zgfrfFM23ECA_dPBv5hB5g" name="FractionOfDose_Midazolam" dim="Fraction" formula="TotalDrugMass&gt;0 ? M/TotalDrugMass : 0" origin="cC3-dhFiNkm_pTBfC7d44g">
            <Paths>
              <Path path="27" as="5" dim="6" />
              <Path path="230" as="231" dim="6" />
            </Paths>
          </Formula>
          <Formula id="aJ1GWjy9HkeE9MifeQxLiw" name="ConcFormula" dim="Concentration (molar)" formula="V&gt;0 ? M/V : 0" origin="diDwscCeV0mIr2ScAZ_i-w">
            <Paths>
              <Path path="27" as="5" dim="6" />
              <Path path="28" as="29" dim="11" />
            </Paths>
          </Formula>
          <Formula id="5oz5vjfbJEiJtz0HELxlfQ" name="FractionOfDose_Midazolam" dim="Fraction" formula="TotalDrugMass&gt;0 ? M/TotalDrugMass : 0" origin="QMngV2wVe0CcyUrByl8sug">
            <Paths>
              <Path path="27" as="5" dim="6" />
              <Path path="230" as="231" dim="6" />
            </Paths>
          </Formula>
          <Formula id="1T_DU7N4e0WV9hqmP7dU9Q" name="ConcFormula" dim="Concentration (molar)" formula="V&gt;0 ? M/V : 0" origin="u2bk3D_ytEWok2eETS9cBA">
            <Paths>
              <Path path="27" as="5" dim="6" />
              <Path path="28" as="29" dim="11" />
            </Paths>
          </Formula>
          <Formula id="05JfgcsGRkKyS107x-HUfw" name="FractionOfDose_Midazolam" dim="Fraction" formula="TotalDrugMass&gt;0 ? M/TotalDrugMass : 0" origin="00UPtLO9Ok6teTHOFe09wA">
            <Paths>
              <Path path="27" as="5" dim="6" />
              <Path path="230" as="231" dim="6" />
            </Paths>
          </Formula>
          <Formula id="GmvqmsL85UKaCvYCJK-59w" name="ReceptorOccupancyObserver_Midazolam-GABRG2-Buhr 1997 Complex" dim="Fraction" formula="Protein + Complex &gt; 0 ? Complex/(Protein + Complex) : 0" origin="JTxSWZcob0uXFh5eHuPr6g">
            <Paths>
              <Path path="27" as="232" dim="6" />
              <Path path="233" as="234" dim="6" />
            </Paths>
          </Formula>
          <Formula id="WzmqWth6K0KQ3EwsUDtssA" name="PARAM_Apparent_kcat_Reaction" dim="Inversed time" formula="kcat * kcat_interaction_factor" origin="JeLs1n4ItUu_3KUyTJq4FQ">
            <Paths>
              <Path path="235" as="236" />
              <Path path="237" as="238" dim="41" />
            </Paths>
          </Formula>
          <Formula id="N-L7B7nVj0GMAyADZcyxkg" name="PARAM_Apparent_Km_Reaction" dim="Concentration (molar)" formula="Km * Km_interaction_factor" origin="ItZ53-Ou4U61grmxkkPwoQ">
            <Paths>
              <Path path="239" as="240" />
              <Path path="241" as="242" dim="32" />
            </Paths>
          </Formula>
          <Formula id="2JuARRsxT0-iNBHXs0HsWg" name="Midazolam-CYP3A4-Optimized-MetabolizationSpecific_MM" dim="Amount per time" formula="EM * kcat * K_water * C / (Km + K_water * C)" origin="0vUOfGd9aE69lGAUc7TY8A">
            <Paths>
              <Path path="243" as="244" dim="6" />
              <Path path="245" as="246" dim="32" />
              <Path path="247" as="248" />
              <Path path="249" as="242" dim="32" />
              <Path path="250" as="238" dim="41" />
            </Paths>
          </Formula>
          <Formula id="tzE-owI75Eu8YnJY1YmeGA" name="PARAM_Apparent_kcat_Reaction" dim="Inversed time" formula="kcat * kcat_interaction_factor" origin="X3M-TY1YgU-EBIdQQgeOFw">
            <Paths>
              <Path path="235" as="236" />
              <Path path="251" as="238" dim="41" />
            </Paths>
          </Formula>
          <Formula id="8NBl7_-BOU6O2yn0hX1z6w" name="PARAM_Apparent_Km_Reaction" dim="Concentration (molar)" formula="Km * Km_interaction_factor" origin="zUePD8fHF06tprXGcNR4Tg">
            <Paths>
              <Path path="239" as="240" />
              <Path path="252" as="242" dim="32" />
            </Paths>
          </Formula>
          <Formula id="LDp4pbx3jEufaRPn5mtCsA" name="Midazolam-UGT1A4-Optimized-MetabolizationSpecific_MM" dim="Amount per time" formula="EM * kcat * K_water * C / (Km + K_water * C)" origin="iSPXNVQyMEmEFSToC2tiQA">
            <Paths>
              <Path path="253" as="244" dim="6" />
              <Path path="245" as="246" dim="32" />
              <Path path="247" as="248" />
              <Path path="249" as="242" dim="32" />
              <Path path="250" as="238" dim="41" />
            </Paths>
          </Formula>
          <Formula id="a05-jdTq_EqJwNRj8ma4Zw" name="Midazolam-GABRG2-Buhr 1997-SpecificBinding" dim="Amount per time" formula="k_off / kd * Protein * C * K_water - k_off * Complex" origin="2RSGiffbK0-FyIL9am9Bzg">
            <Paths>
              <Path path="254" as="234" dim="6" />
              <Path path="255" as="232" dim="6" />
              <Path path="245" as="246" dim="32" />
              <Path path="247" as="248" />
              <Path path="256" as="257" dim="32" />
              <Path path="258" as="259" dim="41" />
            </Paths>
          </Formula>
          <DiscreteDistributionFormula id="DJkpcl6Hu0yAzOoxDkrigw">
            <Paths>
              <Path path="281" as="281" />
            </Paths>
          </DiscreteDistributionFormula>
          <Formula id="GxlB00j4w0aRkW7PLJ5dsQ" name="PARAM_Lumen_Geometry_R2" dim="Length" formula="r2_p0 + Height*r2_p1" origin="Z08K3aXX5ECkRPNqcVHryQ">
            <Paths>
              <Path path="575" as="576" dim="310" />
              <Path path="577" as="578" dim="310" />
              <Path path="579" as="580" />
            </Paths>
          </Formula>
          <Formula id="7xdH4uK0E06_F0tw5pP3LA" name="PARAM_Lumen_Geometry_Length" dim="Length" formula="L_p0 + Height*L_p1" origin="7E0qZmmNf0GMCYz3ckwXTQ">
            <Paths>
              <Path path="575" as="576" dim="310" />
              <Path path="581" as="582" dim="310" />
              <Path path="583" as="584" />
            </Paths>
          </Formula>
          <Formula id="gBWTUXcz1UWSh2RE03Q_Jg" name="PARAM_Lumen_Geometry_R1" dim="Length" formula="r1_p0 + Height*r1_p1" origin="NJPc_8rkoUuRSq_o7SLjNQ">
            <Paths>
              <Path path="575" as="576" dim="310" />
              <Path path="585" as="586" dim="310" />
              <Path path="587" as="588" />
            </Paths>
          </Formula>
          <Formula id="JdJ01UAy4kqMGBzwBkd2aA" name="PARAM_Lumen_Geometry_Thickness" dim="Length" formula="Thickness_p1 + Thickness_p2*(1-exp(Thickness_p3*Height))" origin="N_GCoKD0G0Ki62FlC-1D-w">
            <Paths>
              <Path path="575" as="576" dim="310" />
              <Path path="589" as="590" dim="310" />
              <Path path="591" as="592" dim="310" />
              <Path path="593" as="594" dim="595" />
            </Paths>
          </Formula>
          <Formula id="LAT25-llW0GGrSG4CYkLBA" name="PARAM_VolumeGutWall_Duodenum" dim="Volume" formula="V_Intestine * 0.087" origin="dA2Iw4RcQkKUuxp5JEf4Ag">
            <Paths>
              <Path path="596" as="597" dim="11" />
            </Paths>
          </Formula>
          <Formula id="apfU5tPVBkK4qhsLVfIyqw" name="PARAM_Outflow" dim="Inversed time" formula="alpha*V &gt; 0 ? (k_p*alpha_p*V_p+inflow-k*alpha*V)/(alpha*V) : 0" origin="QGniEaRqK0KfV5_O9Opb4Q">
            <Paths>
              <Path path="448" as="537" dim="153" />
              <Path path="458" as="538" dim="41" />
              <Path path="454" as="539" dim="296" />
              <Path path="178" as="29" dim="11" />
              <Path path="598" as="541" dim="153" />
              <Path path="599" as="543" dim="41" />
              <Path path="600" as="545" dim="11" />
            </Paths>
          </Formula>
          <Formula id="IYlJ0dQU6UajMedasgfBPw" name="PARAM_EffectiveSurfaceArea" dim="Area" formula="Ageom*AeffFactor*AeffVariabilityFactor" origin="JXvQqgALBEq2BgP0ed4GWw">
            <Paths>
              <Path path="546" as="547" />
              <Path path="466" as="548" dim="307" />
              <Path path="549" as="550" />
            </Paths>
          </Formula>
          <Formula id="ZMp0lN_cnEy2mo12jMo4mw" name="PARAM_FillLevelFlagFlag" formula="(FillLevel&lt;0.9?1:1/(1+exp((FillLevel-1)/0.01)))" origin="StyptqcmdEeoRR3aGYD36w">
            <Paths>
              <Path path="437" as="438" />
            </Paths>
          </Formula>
          <Formula id="W1qEPDN480WNITXbHKkOQg" name="PARAM_FillLevel" formula="V&gt;0 ? Liquid/V : 0" origin="exLqPmlWEUmR6MpsqQKQFw">
            <Paths>
              <Path path="439" as="12" dim="11" />
              <Path path="178" as="29" dim="11" />
            </Paths>
          </Formula>
          <Formula id="g9LkwVLxEkOxvBk4BIOjjA" name="PARAM_Area" dim="Area" formula="PI*(r1+r2)*L" origin="JFkQQ9Eix062pNJACu3Fow">
            <Paths>
              <Path path="440" as="441" dim="310" />
              <Path path="442" as="443" dim="310" />
              <Path path="444" as="445" dim="310" />
            </Paths>
          </Formula>
          <Formula id="VcV4JZn8ukGofQYOhn8kIA" name="PARAM_InverseSITT_Factor_UpperJejunum" dim="Inversed time" formula="LuminalVelocity/SITT_fact" origin="vjlrFbnVmkqZ92KDbl8knQ">
            <Paths>
              <Path path="551" as="552" dim="41" />
              <Path path="553" as="554" />
            </Paths>
          </Formula>
          <Formula id="hHTfDBYVEUu6_yKYw56aAw" name="PARAM_Liquid_StartValue" dim="Volume" formula="V*SteadyStateFillLevel" origin="qhI9KvfUqki-w5NYXGh0Zw">
            <Paths>
              <Path path="448" as="449" dim="153" />
              <Path path="178" as="29" dim="11" />
            </Paths>
          </Formula>
          <Formula id="LPmffzhAbEyooFj8m-PIjQ" name="LiquidRHS_uje" dim="Flow" formula="OralApplicationsEnabled ? LT_duo - LT_uje + Inflow*FillLevelFlag - Outflow*Liquid : 0" origin="6HDDhIZEd0StNdHDmCXDEg">
            <Paths>
              <Path path="555" as="556" dim="41" />
              <Path path="450" as="451" />
              <Path path="439" as="12" dim="11" />
              <Path path="452" as="601" dim="296" />
              <Path path="454" as="455" dim="296" />
              <Path path="602" as="557" dim="296" />
              <Path path="456" as="457" />
            </Paths>
          </Formula>
          <Formula id="af_TEHg17k275swKY4Fxuw" name="PARAM_LiquidTransferRate" dim="Flow" formula="w*Liquid*FillLevelFlagNext" origin="QdgtEosNXUyWTMRxwSj4-Q">
            <Paths>
              <Path path="458" as="459" dim="41" />
              <Path path="439" as="12" dim="11" />
              <Path path="603" as="461" />
            </Paths>
          </Formula>
          <Formula id="Cmty51f5_Eu-wzJZOeifQQ" name="PARAM_Inflow_UpperJejunum" dim="Flow" formula="0.0031572*V" origin="C1FgIpuDJEmtGpxtCGcjVw">
            <Paths>
              <Path path="178" as="29" dim="11" />
            </Paths>
          </Formula>
          <Formula id="H-e4g51SpkitlYCyjaUy8A" name="VOLUME_LumenSegment" dim="Volume" formula="PI*(r1*r1+r1*r2+r2*r2)/3*L" origin="uCG8NEsJD0OX2HkudB8zYQ">
            <Paths>
              <Path path="440" as="441" dim="310" />
              <Path path="442" as="443" dim="310" />
              <Path path="444" as="445" dim="310" />
            </Paths>
          </Formula>
          <Formula id="j3j0ugo3F0i_coGsQldAQg" name="PARAM_Degradation_Coefficient" dim="Inversed time" formula="ln(2)/tHalf" origin="hoa40MlLrUaw8VZ3gJfeWg">
            <Paths>
              <Path path="181" as="182" dim="15" />
            </Paths>
          </Formula>
          <Formula id="Xfi575OOLUGEndNiWvL0wg" name="InitialConcentrationLumen" dim="Concentration (molar)" formula="RC * rel_exp_org" origin="xGSjrJrWukuWPwX3DU3ODw">
            <Paths>
              <Path path="370" as="342" dim="153" />
              <Path path="185" as="186" dim="32" />
            </Paths>
          </Formula>
          <Formula id="xEMSjRo38kqsN1nQek97Nw" name="PARAM_StartAmount_Protein" dim="Amount" formula="f_onto * f_disease * C_0 * V" origin="gcpSF0DwwU6Ozx6bD1mciw">
            <Paths>
              <Path path="191" as="192" dim="32" />
              <Path path="193" as="194" />
              <Path path="195" as="196" />
              <Path path="28" as="29" dim="11" />
            </Paths>
          </Formula>
          <Formula id="qqvy9ARVLEmrXOqxgSTHfA" name="ConcFormula" dim="Concentration (molar)" formula="V&gt;0 ? M/V : 0" origin="V-8qGxn480im_LOcgaS10Q">
            <Paths>
              <Path path="27" as="5" dim="6" />
              <Path path="28" as="29" dim="11" />
            </Paths>
          </Formula>
          <Formula id="lEdmtmBp-Umw6SLLmjdzjw" name="PARAM_OntogenyFactor_FromGlobal_GI" formula="f_onto" origin="O5-W0lLMLEiy_LgCJlLpDQ">
            <Paths>
              <Path path="469" as="194" />
            </Paths>
          </Formula>
          <Formula id="wMTi8G9iXk2wz07ufHHVnQ" name="PARAM_ProteinHalfLife_FromGlobal_Intestine" dim="Time" formula="tHalf" origin="eTG21hh2lk2Lhrl-gYu9TA">
            <Paths>
              <Path path="470" as="182" dim="15" />
            </Paths>
          </Formula>
          <Formula id="7U1k1CI85EW9ytyFQ6I3KA" name="STARTAMOUNT_Protein" dim="Amount" formula="M_0" origin="ERJzlG2a0EqvR70Mc_IgRQ">
            <Paths>
              <Path path="199" as="200" dim="6" />
            </Paths>
          </Formula>
          <Formula id="UZz85bdTmk-IOaZp9ujapw" name="PARAM_Degradation_Coefficient" dim="Inversed time" formula="ln(2)/tHalf" origin="7c7UQxPxYUCt1RDJu-D5tw">
            <Paths>
              <Path path="181" as="182" dim="15" />
            </Paths>
          </Formula>
          <Formula id="1RMHZ7Ty30-VIUNLjhyE-Q" name="InitialConcentrationLumen" dim="Concentration (molar)" formula="RC * rel_exp_org" origin="tlBuKlQ-3ESg3fQJ1Oft7w">
            <Paths>
              <Path path="370" as="342" dim="153" />
              <Path path="202" as="186" dim="32" />
            </Paths>
          </Formula>
          <Formula id="tQia7HVuxU-tLHh4fNNTyA" name="PARAM_StartAmount_Protein" dim="Amount" formula="f_onto * f_disease * C_0 * V" origin="CcRA8VL5Q0KzoKlAHkqs2Q">
            <Paths>
              <Path path="191" as="192" dim="32" />
              <Path path="193" as="194" />
              <Path path="205" as="196" />
              <Path path="28" as="29" dim="11" />
            </Paths>
          </Formula>
          <Formula id="nKN6oaRo9kyiGFt6BQRIcA" name="ConcFormula" dim="Concentration (molar)" formula="V&gt;0 ? M/V : 0" origin="UHYj0pH1yEaBtEZdyuVWTw">
            <Paths>
              <Path path="27" as="5" dim="6" />
              <Path path="28" as="29" dim="11" />
            </Paths>
          </Formula>
          <Formula id="EVAR_IwMFEGN7Cypgyutlg" name="PARAM_OntogenyFactor_FromGlobal_GI" formula="f_onto" origin="9t2pfUG6p0CcG7lRN8EWZQ">
            <Paths>
              <Path path="471" as="194" />
            </Paths>
          </Formula>
          <Formula id="18IaUXLQqUq3-fGtOBG3HA" name="PARAM_ProteinHalfLife_FromGlobal_Intestine" dim="Time" formula="tHalf" origin="UVGPwTpN-k21hI4AFQFeig">
            <Paths>
              <Path path="472" as="182" dim="15" />
            </Paths>
          </Formula>
          <Formula id="OPelg0FF80GI5ssS9tzrWw" name="STARTAMOUNT_Protein" dim="Amount" formula="M_0" origin="NGMR7lAOV0-786qXAUXCBA">
            <Paths>
              <Path path="199" as="200" dim="6" />
            </Paths>
          </Formula>
          <Formula id="_wRhje461UmT0gaV2XL-IA" name="PARAM_Degradation_Coefficient" dim="Inversed time" formula="ln(2)/tHalf" origin="52WD7tUiyU6vI2qY-xF4kg">
            <Paths>
              <Path path="181" as="182" dim="15" />
            </Paths>
          </Formula>
          <Formula id="OuWN6Tcf9kyZWNzNhWLKLg" name="InitialConcentrationLumen" dim="Concentration (molar)" formula="RC * rel_exp_org" origin="jQ9uNlabc0iRJ0i2INBbAQ">
            <Paths>
              <Path path="370" as="342" dim="153" />
              <Path path="209" as="186" dim="32" />
            </Paths>
          </Formula>
          <Formula id="Dh93efvAkkOtgeQCOeGJNA" name="PARAM_StartAmount_Protein" dim="Amount" formula="f_onto * f_disease * C_0 * V" origin="BSLo2P6dmku9aLmc60pH7Q">
            <Paths>
              <Path path="191" as="192" dim="32" />
              <Path path="193" as="194" />
              <Path path="212" as="196" />
              <Path path="28" as="29" dim="11" />
            </Paths>
          </Formula>
          <Formula id="IgVtMurvfkypdOGIKTO4CA" name="ConcFormula" dim="Concentration (molar)" formula="V&gt;0 ? M/V : 0" origin="Ihd6eWR8Zk2Ajp0o9B1AoA">
            <Paths>
              <Path path="27" as="5" dim="6" />
              <Path path="28" as="29" dim="11" />
            </Paths>
          </Formula>
          <Formula id="vVrNMpdJ2UaIrWh_VBiODw" name="PARAM_OntogenyFactor_FromGlobal_GI" formula="f_onto" origin="PMvgCo25LEyxsj2snGdFyQ">
            <Paths>
              <Path path="473" as="194" />
            </Paths>
          </Formula>
          <Formula id="JckC8bJsukSB6NeGOKRmWw" name="PARAM_ProteinHalfLife_FromGlobal_Intestine" dim="Time" formula="tHalf" origin="llMrAbxDPkum3zmtrCuPug">
            <Paths>
              <Path path="474" as="182" dim="15" />
            </Paths>
          </Formula>
          <Formula id="8Ir4oqCrv0a9MVOdCD-uEA" name="STARTAMOUNT_Protein" dim="Amount" formula="M_0" origin="bpesO1YM2EaioaSjHGjgLA">
            <Paths>
              <Path path="199" as="200" dim="6" />
            </Paths>
          </Formula>
          <Formula id="G50-G8ozs0aZX8yHV2P0nQ" name="PARAM_Degradation_Coefficient" dim="Inversed time" formula="ln(2)/tHalf" origin="I2ihYbMS2ka6WpKDBdWZhA">
            <Paths>
              <Path path="181" as="182" dim="15" />
            </Paths>
          </Formula>
          <Formula id="lrBObQs8OU64SIapD3cQPA" name="InitialConcentrationLumen" dim="Concentration (molar)" formula="RC * rel_exp_org" origin="fGlTvD7KnU2amYKHUr60lw">
            <Paths>
              <Path path="370" as="342" dim="153" />
              <Path path="216" as="186" dim="32" />
            </Paths>
          </Formula>
          <Formula id="lopWZG9v70eFhEnl80CE3Q" name="PARAM_StartAmount_Protein" dim="Amount" formula="f_onto * f_disease * C_0 * V" origin="2akuy5sooU-C7HRQwOjL8w">
            <Paths>
              <Path path="191" as="192" dim="32" />
              <Path path="193" as="194" />
              <Path path="219" as="196" />
              <Path path="28" as="29" dim="11" />
            </Paths>
          </Formula>
          <Formula id="EhYvPsekwU-XMcZhfQo6qw" name="ConcFormula" dim="Concentration (molar)" formula="V&gt;0 ? M/V : 0" origin="L7TWG1n7bE-D-9g1Ybn0kA">
            <Paths>
              <Path path="27" as="5" dim="6" />
              <Path path="28" as="29" dim="11" />
            </Paths>
          </Formula>
          <Formula id="PIUA28nCCkeXrfD1zzgyFA" name="PARAM_OntogenyFactor_FromGlobal_GI" formula="f_onto" origin="rq0_MG6w0EWQV8ca30fOSQ">
            <Paths>
              <Path path="475" as="194" />
            </Paths>
          </Formula>
          <Formula id="aEB4m8YnYk6bBty7xP069w" name="PARAM_ProteinHalfLife_FromGlobal_Intestine" dim="Time" formula="tHalf" origin="xyjouWBXWEun4EFNrCqy4g">
            <Paths>
              <Path path="476" as="182" dim="15" />
            </Paths>
          </Formula>
          <Formula id="X_uAKrxJeEmA0LsMP52SIA" name="STARTAMOUNT_Protein" dim="Amount" formula="M_0" origin="AwLK8jQ-5k6nXAVGKnfQOw">
            <Paths>
              <Path path="199" as="200" dim="6" />
            </Paths>
          </Formula>
          <Formula id="ZzdK_4NZU0OPk3GsO8x9aw" name="PARAM_Degradation_Coefficient" dim="Inversed time" formula="ln(2)/tHalf" origin="1AIWk7wmZk2SpDe3NtdmEw">
            <Paths>
              <Path path="181" as="182" dim="15" />
            </Paths>
          </Formula>
          <Formula id="BIXJr4TK8kWlhTH6cTJMug" name="InitialConcentrationLumen" dim="Concentration (molar)" formula="RC * rel_exp_org" origin="ILuFXz2u306kaRc12XDbrg">
            <Paths>
              <Path path="370" as="342" dim="153" />
              <Path path="223" as="186" dim="32" />
            </Paths>
          </Formula>
          <Formula id="F42Kjg0Mi0mrfuGnc4Fjog" name="PARAM_StartAmount_Protein" dim="Amount" formula="f_onto * f_disease * C_0 * V" origin="StIt29kP-0uIDaJW56Qd0A">
            <Paths>
              <Path path="191" as="192" dim="32" />
              <Path path="193" as="194" />
              <Path path="226" as="196" />
              <Path path="28" as="29" dim="11" />
            </Paths>
          </Formula>
          <Formula id="Gx1px_6qgkyt3wJKdCo5hA" name="ConcFormula" dim="Concentration (molar)" formula="V&gt;0 ? M/V : 0" origin="FfnpuuraOE66pcyh1RJ-WA">
            <Paths>
              <Path path="27" as="5" dim="6" />
              <Path path="28" as="29" dim="11" />
            </Paths>
          </Formula>
          <Formula id="3xn0AM-PFkSWFKT7xrXCDw" name="PARAM_OntogenyFactor_FromGlobal_GI" formula="f_onto" origin="Ixo9UqkrPkGG0EieyyWw4A">
            <Paths>
              <Path path="477" as="194" />
            </Paths>
          </Formula>
          <Formula id="RAkHKOqENkKHXLEyxwmAUw" name="PARAM_ProteinHalfLife_FromGlobal_Intestine" dim="Time" formula="tHalf" origin="HEAuKwjAyE6YcOn93Wyvzw">
            <Paths>
              <Path path="478" as="182" dim="15" />
            </Paths>
          </Formula>
          <Formula id="gru1Z84__kyNFr-DDCegCQ" name="STARTAMOUNT_Protein" dim="Amount" formula="M_0" origin="AxisfsQGTUKO9T8m6f_XZQ">
            <Paths>
              <Path path="199" as="200" dim="6" />
            </Paths>
          </Formula>
          <Formula id="3ikwFv3dTE-vQ1pXTDJehA" name="ConcFormula" dim="Concentration (molar)" formula="V&gt;0 ? M/V : 0" origin="qlyEQtyznkujUiL6Zh8gZg">
            <Paths>
              <Path path="27" as="5" dim="6" />
              <Path path="28" as="29" dim="11" />
            </Paths>
          </Formula>
          <Formula id="WT1VhqWtDkealPks5mmpcA" name="PARAM_pKa_pH_WS_lum_ForSol_F1" formula="CT0 != CT_NEUTRAL ?  1/(1+10^(CT0*(pKa_0-pH))) : 1" origin="TKzDjlGMmUOEouLJjJxn5w">
            <Paths>
              <Path path="479" as="480" />
              <Path path="481" as="482" />
              <Path path="483" as="484" />
              <Path path="485" as="486" />
            </Paths>
          </Formula>
          <Formula id="nVyyoAnefE23eqDOGlvHWg" name="PARAM_OralMassAbsorbed_RHS_uje" dim="Amount per time" formula="PassiveRates_para+PassiveRates_trans-(ActiveRates_para_IN+ActiveRates_trans_IN)+ActiveRates_para_OUT+ActiveRates_trans_OUT" origin="sUsNYnjQqkyZPqLMAu4QwA">
            <Paths>
              <Path path="604" as="561" dim="38" />
              <Path path="605" as="563" dim="38" />
              <Path path="606" as="565" dim="38" />
              <Path path="607" as="567" dim="38" />
              <Path path="608" as="569" dim="38" />
              <Path path="609" as="571" dim="38" />
            </Paths>
          </Formula>
          <Formula id="N8HMnhkcQECfq_3jT3MZFQ" name="PARAM_pKa_pH_WS_lum_ForSol_F2" formula="CT1 != CT_NEUTRAL ?  1/(1+10^(CT1*(pKa_1-pH))) : 1" origin="W4_90xe-UU-L0nsL_tyOHQ">
            <Paths>
              <Path path="479" as="480" />
              <Path path="487" as="488" />
              <Path path="489" as="490" />
              <Path path="485" as="486" />
            </Paths>
          </Formula>
          <Formula id="OXJ1N0WqrkGPPxFUJe3HEQ" name="PARAM_pKa_pH_WS_lum_ForSol_F3" formula="CT2 != CT_NEUTRAL ?  1/(1+10^(CT2*(pKa_2-pH))) : 1" origin="rFBz2sW2PES1QLisk8dk1Q">
            <Paths>
              <Path path="479" as="480" />
              <Path path="491" as="492" />
              <Path path="493" as="494" />
              <Path path="485" as="486" />
            </Paths>
          </Formula>
          <Formula id="nvCIOA9JXkKnClFOJ5O-dg" name="PARAM_pKa_pH_WS_lum_ForSol_K1" formula="F1*F2*F3" origin="ICkrBX_SB0ue-eBiMZbwLQ">
            <Paths>
              <Path path="495" as="496" />
              <Path path="497" as="498" />
              <Path path="499" as="500" />
            </Paths>
          </Formula>
          <Formula id="joeke7yDoEajfTQZ9dTPrw" name="PARAM_pKa_pH_WS_lum_ForSol_K2" formula="(1-F1)*F2*F3" origin="9xVP1WNj-EqEpXfcasefGg">
            <Paths>
              <Path path="495" as="496" />
              <Path path="497" as="498" />
              <Path path="499" as="500" />
            </Paths>
          </Formula>
          <Formula id="9T3PkUp66kaJKEJRx6Y93g" name="PARAM_pKa_pH_WS_lum_ForSol_K3" formula="F1*(1-F2)*F3" origin="NTrJBcqHaE2YNP_rsjiUHg">
            <Paths>
              <Path path="495" as="496" />
              <Path path="497" as="498" />
              <Path path="499" as="500" />
            </Paths>
          </Formula>
          <Formula id="9S79lqFVoUWQNuqF5hNIDg" name="PARAM_pKa_pH_WS_lum_ForSol_K4" formula="F1*F2*(1-F3)" origin="lCiYwGAMF0iR5kyrfYlaBg">
            <Paths>
              <Path path="495" as="496" />
              <Path path="497" as="498" />
              <Path path="499" as="500" />
            </Paths>
          </Formula>
          <Formula id="rDqsGdQt9EC1ikblbBKWqw" name="PARAM_pKa_pH_WS_lum_ForSol_K5" formula="(1-F1)*(1-F2)*F3" origin="BL_M56G7H0ipmZ750deizQ">
            <Paths>
              <Path path="495" as="496" />
              <Path path="497" as="498" />
              <Path path="499" as="500" />
            </Paths>
          </Formula>
          <Formula id="MJkn2PRzv06YnFyo0dSxNA" name="PARAM_pKa_pH_WS_lum_ForSol_K6" formula="(1-F1)*F2*(1-F3)" origin="MN2kM_UYbUyHPoX7rJLpQA">
            <Paths>
              <Path path="495" as="496" />
              <Path path="497" as="498" />
              <Path path="499" as="500" />
            </Paths>
          </Formula>
          <Formula id="kbblziJRI0yaecz-eRRl3g" name="PARAM_pKa_pH_WS_lum_ForSol_K7" formula="F1*(1-F2)*(1-F3)" origin="RMT2pKykrUKfmG1wYKgCYA">
            <Paths>
              <Path path="495" as="496" />
              <Path path="497" as="498" />
              <Path path="499" as="500" />
            </Paths>
          </Formula>
          <Formula id="kFrM6afaSk-vm2GuwOU6Xg" name="PARAM_pKa_pH_WS_lum_ForSol_K8" formula="(1-F1)*(1-F2)*(1-F3)" origin="i4v3Arkju0ixlwvHqdTnLg">
            <Paths>
              <Path path="495" as="496" />
              <Path path="497" as="498" />
              <Path path="499" as="500" />
            </Paths>
          </Formula>
          <Formula id="4smJs2z3sUap4ZW2EX3Guw" name="PARAM_IntestinalSolubility" dim="Concentration (mass)" formula="Solubility * Solubility_pKa_REFpH_Factor / Solubility_pKa_pH_Factor + SolubilityTable" origin="6KYd_FcDQEqU-nuwyWRiDg">
            <Paths>
              <Path path="501" as="502" dim="503" />
              <Path path="504" as="505" />
              <Path path="506" as="507" dim="503" />
              <Path path="508" as="509" />
            </Paths>
          </Formula>
          <TableFormulaWithXArgument id="lcd45wp1P0CzX0KEyf_ZVA" name="TableFormulaWithXArgument_SolubilityTable" dim="Concentration (mass)" tableObjectAlias="Table" xArgumentAlias="XArg">
            <Paths>
              <Path path="510" as="511" dim="503" />
              <Path path="485" as="512" />
            </Paths>
          </TableFormulaWithXArgument>
          <Formula id="x6-39ZEvKkWX_fCJit0YJw" name="PARAM_Solubility_pKa_pH_Factor" formula="K1+K2/base^(CT0^2)+K3/base^(CT1^2)+K4/base^(CT2^2)+K5/base^max(CT0+CT1;-CT0-CT1)+K6/base^max(CT0+CT2;-CT0-CT2)+K7/base^max(CT1+CT2;-CT1-CT2)+K8/base^max(CT0+CT1+CT2;-CT0-CT1-CT2)" origin="rdm6xp61vECC3pHdAy5ldw">
            <Paths>
              <Path path="513" as="514" />
              <Path path="515" as="516" />
              <Path path="517" as="518" />
              <Path path="519" as="520" />
              <Path path="521" as="522" />
              <Path path="523" as="524" />
              <Path path="525" as="526" />
              <Path path="527" as="528" />
              <Path path="481" as="482" />
              <Path path="487" as="488" />
              <Path path="491" as="492" />
              <Path path="529" as="530" />
            </Paths>
          </Formula>
          <Formula id="Bcz4xWuVlUOrLlc8xqUPMQ" name="PARAM_EffectiveLumenConcentration" dim="Concentration (molar)" formula="Liquid&gt;0 ? (EnableSupersaturarion ? M/Liquid : min(Solubility/MW ; M/Liquid)) : 0" origin="AH0qIDRn-0qObf1frSUyQA">
            <Paths>
              <Path path="27" as="5" dim="6" />
              <Path path="531" as="507" dim="503" />
              <Path path="532" as="533" />
              <Path path="19" as="20" dim="21" />
              <Path path="534" as="12" dim="11" />
            </Paths>
          </Formula>
          <Formula id="Yg53pjY9FUuY_pq39ezOEQ" name="OBS_LumenConcentration" dim="Concentration (molar)" formula="EffectiveLumenConcentration" origin="opE-jfgwUkyfBp-Vy8s7wg">
            <Paths>
              <Path path="535" as="536" dim="32" />
            </Paths>
          </Formula>
          <Formula id="jMYIhszZjEOATGhCTxWPNw" name="OBS_FractionAbsorbedToMucosaSegment" dim="Fraction" formula="OralDrugMass&gt;0.0 ?  MassAbsorbed/OralDrugMass : 0" origin="ankDVUMcAUqtNp5wfbursA">
            <Paths>
              <Path path="572" as="573" dim="6" />
              <Path path="0" as="574" dim="6" />
            </Paths>
          </Formula>
          <Formula id="Mx-NGOpVRUCRvMrCipGpiQ" name="ConcFormula" dim="Concentration (molar)" formula="V&gt;0 ? M/V : 0" origin="iTHuTXoX70ejgG4aMLHTfA">
            <Paths>
              <Path path="27" as="5" dim="6" />
              <Path path="28" as="29" dim="11" />
            </Paths>
          </Formula>
          <Formula id="CuTZUa1lhE6h-PegNXFUIA" name="FractionOfDose_Midazolam" dim="Fraction" formula="TotalDrugMass&gt;0 ? M/TotalDrugMass : 0" origin="aAg-KPXTEEKxXhcppWBShA">
            <Paths>
              <Path path="27" as="5" dim="6" />
              <Path path="230" as="231" dim="6" />
            </Paths>
          </Formula>
          <Formula id="_x8sqeqMmUOAyjn56V0M3Q" name="ConcFormula" dim="Concentration (molar)" formula="V&gt;0 ? M/V : 0" origin="6F_yn9mms0mrR6SzPngsDQ">
            <Paths>
              <Path path="27" as="5" dim="6" />
              <Path path="28" as="29" dim="11" />
            </Paths>
          </Formula>
          <Formula id="XEBAD0xzkUC9lXc94IwCGQ" name="FractionOfDose_Midazolam" dim="Fraction" formula="TotalDrugMass&gt;0 ? M/TotalDrugMass : 0" origin="PAC4uGBXK0yeij4RXTd0mQ">
            <Paths>
              <Path path="27" as="5" dim="6" />
              <Path path="230" as="231" dim="6" />
            </Paths>
          </Formula>
          <Formula id="l_HiXVQ6fEm2EXHy0Rubnw" name="ConcFormula" dim="Concentration (molar)" formula="V&gt;0 ? M/V : 0" origin="DBEMFz821EWaymYlLbuMvA">
            <Paths>
              <Path path="27" as="5" dim="6" />
              <Path path="28" as="29" dim="11" />
            </Paths>
          </Formula>
          <Formula id="cnHOkKY3s0evPBeIQr5-4w" name="FractionOfDose_Midazolam" dim="Fraction" formula="TotalDrugMass&gt;0 ? M/TotalDrugMass : 0" origin="-YYlqYtYzUGeDVDOKF6DDg">
            <Paths>
              <Path path="27" as="5" dim="6" />
              <Path path="230" as="231" dim="6" />
            </Paths>
          </Formula>
          <Formula id="gg-TMEcwjEyIg6XLi0xy0A" name="ReceptorOccupancyObserver_Midazolam-GABRG2-Buhr 1997 Complex" dim="Fraction" formula="Protein + Complex &gt; 0 ? Complex/(Protein + Complex) : 0" origin="DBQ-46lXlUKlyT2BnX2e6g">
            <Paths>
              <Path path="27" as="232" dim="6" />
              <Path path="233" as="234" dim="6" />
            </Paths>
          </Formula>
          <Formula id="1ERkcDlXD0afKnedoUKVbw" name="PARAM_Apparent_kcat_Reaction" dim="Inversed time" formula="kcat * kcat_interaction_factor" origin="_c0oSsqmskGlKg2W6POTMQ">
            <Paths>
              <Path path="235" as="236" />
              <Path path="237" as="238" dim="41" />
            </Paths>
          </Formula>
          <Formula id="Gi0PeROaTEau1DV9ADSMPA" name="PARAM_Apparent_Km_Reaction" dim="Concentration (molar)" formula="Km * Km_interaction_factor" origin="poJd_80S00qqE5JCBjbYGw">
            <Paths>
              <Path path="239" as="240" />
              <Path path="241" as="242" dim="32" />
            </Paths>
          </Formula>
          <Formula id="8wXtK-L1RkGIOVMsDEAO7w" name="Midazolam-CYP3A4-Optimized-MetabolizationSpecific_MM" dim="Amount per time" formula="EM * kcat * K_water * C / (Km + K_water * C)" origin="I0tY9oX2JkO4QFVj60mCMA">
            <Paths>
              <Path path="243" as="244" dim="6" />
              <Path path="245" as="246" dim="32" />
              <Path path="247" as="248" />
              <Path path="249" as="242" dim="32" />
              <Path path="250" as="238" dim="41" />
            </Paths>
          </Formula>
          <Formula id="SFe7PJyNnEmDaHWV4RBDZQ" name="PARAM_Apparent_kcat_Reaction" dim="Inversed time" formula="kcat * kcat_interaction_factor" origin="NehMTyx8NU2aXgXjKJTehQ">
            <Paths>
              <Path path="235" as="236" />
              <Path path="251" as="238" dim="41" />
            </Paths>
          </Formula>
          <Formula id="c83fgOBQCkWA0_fFGhWeow" name="PARAM_Apparent_Km_Reaction" dim="Concentration (molar)" formula="Km * Km_interaction_factor" origin="VyGALbJrTUiiyVVTwjQI-A">
            <Paths>
              <Path path="239" as="240" />
              <Path path="252" as="242" dim="32" />
            </Paths>
          </Formula>
          <Formula id="Sn4D-OClMEmp6ritoOkmiw" name="Midazolam-UGT1A4-Optimized-MetabolizationSpecific_MM" dim="Amount per time" formula="EM * kcat * K_water * C / (Km + K_water * C)" origin="6WktvqnxaUa9OqMRRsmeNQ">
            <Paths>
              <Path path="253" as="244" dim="6" />
              <Path path="245" as="246" dim="32" />
              <Path path="247" as="248" />
              <Path path="249" as="242" dim="32" />
              <Path path="250" as="238" dim="41" />
            </Paths>
          </Formula>
          <Formula id="ZpFuJMOdTEW6cipikgXiAg" name="Midazolam-GABRG2-Buhr 1997-SpecificBinding" dim="Amount per time" formula="k_off / kd * Protein * C * K_water - k_off * Complex" origin="USmN5KIYZ0CQ4tVv8DZ8Ew">
            <Paths>
              <Path path="254" as="234" dim="6" />
              <Path path="255" as="232" dim="6" />
              <Path path="245" as="246" dim="32" />
              <Path path="247" as="248" />
              <Path path="256" as="257" dim="32" />
              <Path path="258" as="259" dim="41" />
            </Paths>
          </Formula>
          <DiscreteDistributionFormula id="0ntcHYseJkusWlsoAuAS-Q">
            <Paths>
              <Path path="281" as="281" />
            </Paths>
          </DiscreteDistributionFormula>
          <Formula id="nW5QaDFcKEKRpSwid8g6Qw" name="PARAM_Lumen_Geometry_R2" dim="Length" formula="r2_p0 + Height*r2_p1" origin="x4vtnHpWDEq2Lj4X01NTnQ">
            <Paths>
              <Path path="575" as="576" dim="310" />
              <Path path="577" as="578" dim="310" />
              <Path path="579" as="580" />
            </Paths>
          </Formula>
          <Formula id="wtbbDyXNL0-9YX7-DykWpg" name="PARAM_Lumen_Geometry_Length" dim="Length" formula="L_p0 + Height*L_p1" origin="wkigmYNhIEyxX0ZjNVCmCQ">
            <Paths>
              <Path path="575" as="576" dim="310" />
              <Path path="581" as="582" dim="310" />
              <Path path="583" as="584" />
            </Paths>
          </Formula>
          <Formula id="PAsym4ukVE2a21Ocq1I-NQ" name="PARAM_Lumen_Geometry_R1" dim="Length" formula="r1_p0 + Height*r1_p1" origin="V7vcr2a2aEeGLBPib61Q2g">
            <Paths>
              <Path path="575" as="576" dim="310" />
              <Path path="585" as="586" dim="310" />
              <Path path="587" as="588" />
            </Paths>
          </Formula>
          <Formula id="Mo54tfSSZkKTDEKOsMdPdw" name="PARAM_Lumen_Geometry_Thickness" dim="Length" formula="Thickness_p1 + Thickness_p2*(1-exp(Thickness_p3*Height))" origin="A3_l4B5euEeLx88wy9cEPg">
            <Paths>
              <Path path="575" as="576" dim="310" />
              <Path path="589" as="590" dim="310" />
              <Path path="591" as="592" dim="310" />
              <Path path="593" as="594" dim="595" />
            </Paths>
          </Formula>
          <Formula id="C_CU0sgHSkWXl-j0KK7BDQ" name="PARAM_VolumeGutWall_UpperJejunum" dim="Volume" formula="V_Intestine * 0.249" origin="stxJ6leR0UeHKueOdu7QnQ">
            <Paths>
              <Path path="596" as="597" dim="11" />
            </Paths>
          </Formula>
          <Formula id="fTZcFjlxj0SyrgDgUamJ4Q" name="PARAM_Outflow" dim="Inversed time" formula="alpha*V &gt; 0 ? (k_p*alpha_p*V_p+inflow-k*alpha*V)/(alpha*V) : 0" origin="uGebJ7nUtUqrUSTaHFrXkg">
            <Paths>
              <Path path="448" as="537" dim="153" />
              <Path path="458" as="538" dim="41" />
              <Path path="454" as="539" dim="296" />
              <Path path="178" as="29" dim="11" />
              <Path path="610" as="541" dim="153" />
              <Path path="611" as="543" dim="41" />
              <Path path="612" as="545" dim="11" />
            </Paths>
          </Formula>
          <Formula id="MgkAQpXeNEeb-lj4dTagOg" name="PARAM_EffectiveSurfaceArea" dim="Area" formula="Ageom*AeffFactor*AeffVariabilityFactor" origin="TCWee4IvvkylLZfsgsJfRg">
            <Paths>
              <Path path="546" as="547" />
              <Path path="466" as="548" dim="307" />
              <Path path="549" as="550" />
            </Paths>
          </Formula>
          <Formula id="ITtu5WttKU2lw9pmodcz6w" name="PARAM_FillLevelFlagFlag" formula="(FillLevel&lt;0.9?1:1/(1+exp((FillLevel-1)/0.01)))" origin="6HYIscFLcEykkWHOrdtV2w">
            <Paths>
              <Path path="437" as="438" />
            </Paths>
          </Formula>
          <Formula id="ONvjEakfHESBGoMoDDdoYQ" name="PARAM_FillLevel" formula="V&gt;0 ? Liquid/V : 0" origin="-GxqlQWsGEGJy22B6M5wMw">
            <Paths>
              <Path path="439" as="12" dim="11" />
              <Path path="178" as="29" dim="11" />
            </Paths>
          </Formula>
          <Formula id="PX3hH9TiEUKSHHOjWeDm1w" name="PARAM_Area" dim="Area" formula="PI*(r1+r2)*L" origin="5iKoEXXuC0GZDRpjAQs6EQ">
            <Paths>
              <Path path="440" as="441" dim="310" />
              <Path path="442" as="443" dim="310" />
              <Path path="444" as="445" dim="310" />
            </Paths>
          </Formula>
          <Formula id="GNHbkoOjWUOFiEdayz8JjQ" name="PARAM_InverseSITT_Factor_LowerJejunum" dim="Inversed time" formula="LuminalVelocity/SITT_fact" origin="LiB7hVLidUaPqHQnVIIz7w">
            <Paths>
              <Path path="551" as="552" dim="41" />
              <Path path="553" as="554" />
            </Paths>
          </Formula>
          <Formula id="LebJfRGkikmpSYpCy6-5iw" name="PARAM_Liquid_StartValue" dim="Volume" formula="V*SteadyStateFillLevel" origin="F4h-SpoimkOoarRldihe8Q">
            <Paths>
              <Path path="448" as="449" dim="153" />
              <Path path="178" as="29" dim="11" />
            </Paths>
          </Formula>
          <Formula id="o5L4bommhEGK8Tyt9VI9Pw" name="LiquidRHS_lje" dim="Flow" formula="OralApplicationsEnabled ? LT_uje - LT_lje + Inflow*FillLevelFlag - Outflow*Liquid : 0" origin="nTTdofSwaES8fbwY8OIY3A">
            <Paths>
              <Path path="555" as="556" dim="41" />
              <Path path="450" as="451" />
              <Path path="439" as="12" dim="11" />
              <Path path="452" as="613" dim="296" />
              <Path path="454" as="455" dim="296" />
              <Path path="614" as="601" dim="296" />
              <Path path="456" as="457" />
            </Paths>
          </Formula>
          <Formula id="-qw7nW0StkKOcYz9Qu2rFA" name="PARAM_LiquidTransferRate" dim="Flow" formula="w*Liquid*FillLevelFlagNext" origin="Cz-7GIDnTEmD4XW4XQdVNw">
            <Paths>
              <Path path="458" as="459" dim="41" />
              <Path path="439" as="12" dim="11" />
              <Path path="615" as="461" />
            </Paths>
          </Formula>
          <Formula id="YFY_d1yP40KOIGw2hBzHvA" name="PARAM_Inflow_LowerJejunum" dim="Flow" formula="0.0025102*V" origin="x9CvQIWI_Ua_iVQqaXR8Hw">
            <Paths>
              <Path path="178" as="29" dim="11" />
            </Paths>
          </Formula>
          <Formula id="-5u114U7g0-FzeFTrQNpjw" name="VOLUME_LumenSegment" dim="Volume" formula="PI*(r1*r1+r1*r2+r2*r2)/3*L" origin="zXjVEfQ0TUuXD7sjS19yzQ">
            <Paths>
              <Path path="440" as="441" dim="310" />
              <Path path="442" as="443" dim="310" />
              <Path path="444" as="445" dim="310" />
            </Paths>
          </Formula>
          <Formula id="WE1UirAqlEu8ECfZiZBIgA" name="PARAM_Degradation_Coefficient" dim="Inversed time" formula="ln(2)/tHalf" origin="kVITqjDZr0ebBvwrefjD5Q">
            <Paths>
              <Path path="181" as="182" dim="15" />
            </Paths>
          </Formula>
          <Formula id="pfodXxW7HE6RZ0P0ZFyGqQ" name="InitialConcentrationLumen" dim="Concentration (molar)" formula="RC * rel_exp_org" origin="OlvJjQRKD0ec6W6XrZ7VHQ">
            <Paths>
              <Path path="370" as="342" dim="153" />
              <Path path="185" as="186" dim="32" />
            </Paths>
          </Formula>
          <Formula id="OSyT7ba79UKmlaBVszhaIA" name="PARAM_StartAmount_Protein" dim="Amount" formula="f_onto * f_disease * C_0 * V" origin="2GkXa7BDYEOxPE4wzGmtXA">
            <Paths>
              <Path path="191" as="192" dim="32" />
              <Path path="193" as="194" />
              <Path path="195" as="196" />
              <Path path="28" as="29" dim="11" />
            </Paths>
          </Formula>
          <Formula id="OeE_jBez8EiTj5k8DSNO0g" name="ConcFormula" dim="Concentration (molar)" formula="V&gt;0 ? M/V : 0" origin="0trFyCgIUUGOG_fb9KvnCQ">
            <Paths>
              <Path path="27" as="5" dim="6" />
              <Path path="28" as="29" dim="11" />
            </Paths>
          </Formula>
          <Formula id="_lJKATWwb0ip0EFUn5Dk1Q" name="PARAM_OntogenyFactor_FromGlobal_GI" formula="f_onto" origin="6EeHiV45qEKDK-4qkOIglg">
            <Paths>
              <Path path="469" as="194" />
            </Paths>
          </Formula>
          <Formula id="MDfcPC9jj0KiVpW77elAkQ" name="PARAM_ProteinHalfLife_FromGlobal_Intestine" dim="Time" formula="tHalf" origin="g4Jqlfv7rE2GYi6_KiVQ_w">
            <Paths>
              <Path path="470" as="182" dim="15" />
            </Paths>
          </Formula>
          <Formula id="wa9lcb-5Lka4I31E1NQIow" name="STARTAMOUNT_Protein" dim="Amount" formula="M_0" origin="gQDE0-riKkupZ66Mg8gZKQ">
            <Paths>
              <Path path="199" as="200" dim="6" />
            </Paths>
          </Formula>
          <Formula id="Tpog28sKVkqJnIjjeOhhMw" name="PARAM_Degradation_Coefficient" dim="Inversed time" formula="ln(2)/tHalf" origin="ulUqUpwB5ESr8zZTZn7DwA">
            <Paths>
              <Path path="181" as="182" dim="15" />
            </Paths>
          </Formula>
          <Formula id="0aUFrQQbFE2KoByDNz0okw" name="InitialConcentrationLumen" dim="Concentration (molar)" formula="RC * rel_exp_org" origin="HJ2ajzzgPkikPmQsgTbOkg">
            <Paths>
              <Path path="370" as="342" dim="153" />
              <Path path="202" as="186" dim="32" />
            </Paths>
          </Formula>
          <Formula id="F-pBTFzFi0WfI3-_iy724Q" name="PARAM_StartAmount_Protein" dim="Amount" formula="f_onto * f_disease * C_0 * V" origin="PZYPs6nCF0-Jh9MjwsVKWA">
            <Paths>
              <Path path="191" as="192" dim="32" />
              <Path path="193" as="194" />
              <Path path="205" as="196" />
              <Path path="28" as="29" dim="11" />
            </Paths>
          </Formula>
          <Formula id="b-ZW18T2DUuhh7ZzLV4I3A" name="ConcFormula" dim="Concentration (molar)" formula="V&gt;0 ? M/V : 0" origin="2wyhtvq7GkSFzTo92QA9yA">
            <Paths>
              <Path path="27" as="5" dim="6" />
              <Path path="28" as="29" dim="11" />
            </Paths>
          </Formula>
          <Formula id="ekUGgSHjsUSYSeEEYNUN8Q" name="PARAM_OntogenyFactor_FromGlobal_GI" formula="f_onto" origin="86RiTl9nX0mh_wJ0CNW2Qg">
            <Paths>
              <Path path="471" as="194" />
            </Paths>
          </Formula>
          <Formula id="LcfiTmiHe069kB2GhxRE3g" name="PARAM_ProteinHalfLife_FromGlobal_Intestine" dim="Time" formula="tHalf" origin="ZUyZh3ZzvEWWZ4TNWPtPaQ">
            <Paths>
              <Path path="472" as="182" dim="15" />
            </Paths>
          </Formula>
          <Formula id="hh7apyY9Bky9ZGRY5GsMyg" name="STARTAMOUNT_Protein" dim="Amount" formula="M_0" origin="JOlfDOzNjESG_Rkwl87J_Q">
            <Paths>
              <Path path="199" as="200" dim="6" />
            </Paths>
          </Formula>
          <Formula id="FzpTPOYCkkKDZMZZSRn5EQ" name="PARAM_Degradation_Coefficient" dim="Inversed time" formula="ln(2)/tHalf" origin="mZfH9qyitU-_DudodHw92A">
            <Paths>
              <Path path="181" as="182" dim="15" />
            </Paths>
          </Formula>
          <Formula id="MzNYWG-YREK1qkJk7lhhEw" name="InitialConcentrationLumen" dim="Concentration (molar)" formula="RC * rel_exp_org" origin="TmC8jCCxp0-3T8FjFs5Ehg">
            <Paths>
              <Path path="370" as="342" dim="153" />
              <Path path="209" as="186" dim="32" />
            </Paths>
          </Formula>
          <Formula id="YZ7gsOpIQkS7JlpWH3HYRw" name="PARAM_StartAmount_Protein" dim="Amount" formula="f_onto * f_disease * C_0 * V" origin="DxXpk-1e7E6G7h4wrdy5Vg">
            <Paths>
              <Path path="191" as="192" dim="32" />
              <Path path="193" as="194" />
              <Path path="212" as="196" />
              <Path path="28" as="29" dim="11" />
            </Paths>
          </Formula>
          <Formula id="NvZk_HqPVkirFBYVEJi2zw" name="ConcFormula" dim="Concentration (molar)" formula="V&gt;0 ? M/V : 0" origin="4hV70PIJ8UOrCJeuRxqzJw">
            <Paths>
              <Path path="27" as="5" dim="6" />
              <Path path="28" as="29" dim="11" />
            </Paths>
          </Formula>
          <Formula id="QNx7KP_Sr0GunW_Kx9mmfg" name="PARAM_OntogenyFactor_FromGlobal_GI" formula="f_onto" origin="i4TOsTZTVkGja_C_RpgfAA">
            <Paths>
              <Path path="473" as="194" />
            </Paths>
          </Formula>
          <Formula id="eZjabnDfS0KMqMCD6yHY5g" name="PARAM_ProteinHalfLife_FromGlobal_Intestine" dim="Time" formula="tHalf" origin="ooAjE53qu0-nR9gSTlQ0Hw">
            <Paths>
              <Path path="474" as="182" dim="15" />
            </Paths>
          </Formula>
          <Formula id="6oONr_rL7k-dlGOhMZ374Q" name="STARTAMOUNT_Protein" dim="Amount" formula="M_0" origin="ScfqXd7Qk0eMg7IKHS9urQ">
            <Paths>
              <Path path="199" as="200" dim="6" />
            </Paths>
          </Formula>
          <Formula id="GVadLOvUukKiGY5JihaKMQ" name="PARAM_Degradation_Coefficient" dim="Inversed time" formula="ln(2)/tHalf" origin="bZ2wJyW3P0Oo05g2Nu6f_w">
            <Paths>
              <Path path="181" as="182" dim="15" />
            </Paths>
          </Formula>
          <Formula id="0n4hW0dOl0ax7V5pI7BlqA" name="InitialConcentrationLumen" dim="Concentration (molar)" formula="RC * rel_exp_org" origin="X50FK9vo8USSTXxPitTCjQ">
            <Paths>
              <Path path="370" as="342" dim="153" />
              <Path path="216" as="186" dim="32" />
            </Paths>
          </Formula>
          <Formula id="Q-_s2AShz02dcO8WD2zcvg" name="PARAM_StartAmount_Protein" dim="Amount" formula="f_onto * f_disease * C_0 * V" origin="NFjv7GZ-z0WQtGNdW_ak4w">
            <Paths>
              <Path path="191" as="192" dim="32" />
              <Path path="193" as="194" />
              <Path path="219" as="196" />
              <Path path="28" as="29" dim="11" />
            </Paths>
          </Formula>
          <Formula id="mRN-YHAlWkWevIvl99d9JQ" name="ConcFormula" dim="Concentration (molar)" formula="V&gt;0 ? M/V : 0" origin="0zSsM3NsPEmE8r__yRbnnQ">
            <Paths>
              <Path path="27" as="5" dim="6" />
              <Path path="28" as="29" dim="11" />
            </Paths>
          </Formula>
          <Formula id="R8CVKBDay0WAe7WvT7C_fQ" name="PARAM_OntogenyFactor_FromGlobal_GI" formula="f_onto" origin="EcBHQz7eME-BCLw5NMxaDg">
            <Paths>
              <Path path="475" as="194" />
            </Paths>
          </Formula>
          <Formula id="RDR0XctuAkycaTGs4cQ-Ig" name="PARAM_ProteinHalfLife_FromGlobal_Intestine" dim="Time" formula="tHalf" origin="a7VNAwlHakWOfwZPtk7Ruw">
            <Paths>
              <Path path="476" as="182" dim="15" />
            </Paths>
          </Formula>
          <Formula id="3Ia6bwmUFUKR90mrA4cFjg" name="STARTAMOUNT_Protein" dim="Amount" formula="M_0" origin="7nMbgx-V1UyNQghU88ZXPw">
            <Paths>
              <Path path="199" as="200" dim="6" />
            </Paths>
          </Formula>
          <Formula id="OVG_ivVnMESpv-xCewmHKA" name="PARAM_Degradation_Coefficient" dim="Inversed time" formula="ln(2)/tHalf" origin="tOjAP-dkb0Gd4MWI87ng1A">
            <Paths>
              <Path path="181" as="182" dim="15" />
            </Paths>
          </Formula>
          <Formula id="KsJq4l-X6E2XgplKcx-w7g" name="InitialConcentrationLumen" dim="Concentration (molar)" formula="RC * rel_exp_org" origin="Z0JCUsg0qUiGATXYLJV1nA">
            <Paths>
              <Path path="370" as="342" dim="153" />
              <Path path="223" as="186" dim="32" />
            </Paths>
          </Formula>
          <Formula id="C7dEoyMnYUGjt5aNdo7llg" name="PARAM_StartAmount_Protein" dim="Amount" formula="f_onto * f_disease * C_0 * V" origin="FLWlWc6ym06uQLGbE8B-7w">
            <Paths>
              <Path path="191" as="192" dim="32" />
              <Path path="193" as="194" />
              <Path path="226" as="196" />
              <Path path="28" as="29" dim="11" />
            </Paths>
          </Formula>
          <Formula id="roI5SAcLNE6WAHtBMd_zBw" name="ConcFormula" dim="Concentration (molar)" formula="V&gt;0 ? M/V : 0" origin="j7PC4PT0BEqnAiFd2KZQsg">
            <Paths>
              <Path path="27" as="5" dim="6" />
              <Path path="28" as="29" dim="11" />
            </Paths>
          </Formula>
          <Formula id="IYpj2ANcGUSb4B8OMGMJWg" name="PARAM_OntogenyFactor_FromGlobal_GI" formula="f_onto" origin="ARWSemkRXUSBS5v8mIGD5w">
            <Paths>
              <Path path="477" as="194" />
            </Paths>
          </Formula>
          <Formula id="5QhzKxau2US-J1QClyb3Lw" name="PARAM_ProteinHalfLife_FromGlobal_Intestine" dim="Time" formula="tHalf" origin="W4zJn1osa0ik3Y2B-6YKBA">
            <Paths>
              <Path path="478" as="182" dim="15" />
            </Paths>
          </Formula>
          <Formula id="eLbpNrQv-EulqjqRaHUEmg" name="STARTAMOUNT_Protein" dim="Amount" formula="M_0" origin="Tmi2OX4MyUKHAHUW4oF6Ag">
            <Paths>
              <Path path="199" as="200" dim="6" />
            </Paths>
          </Formula>
          <Formula id="t0KcalQIZEC_exySCaDPjA" name="ConcFormula" dim="Concentration (molar)" formula="V&gt;0 ? M/V : 0" origin="qF4-R6fXIUKVQ5Z779IUyA">
            <Paths>
              <Path path="27" as="5" dim="6" />
              <Path path="28" as="29" dim="11" />
            </Paths>
          </Formula>
          <Formula id="zLriSKkTIUuXsDxyailtuA" name="PARAM_pKa_pH_WS_lum_ForSol_F1" formula="CT0 != CT_NEUTRAL ?  1/(1+10^(CT0*(pKa_0-pH))) : 1" origin="ZCGY55FT9EK2FQ_uspQF6g">
            <Paths>
              <Path path="479" as="480" />
              <Path path="481" as="482" />
              <Path path="483" as="484" />
              <Path path="485" as="486" />
            </Paths>
          </Formula>
          <Formula id="izkhTDL3xkekGKgENeIbQQ" name="PARAM_OralMassAbsorbed_RHS_lje" dim="Amount per time" formula="PassiveRates_para+PassiveRates_trans-(ActiveRates_para_IN+ActiveRates_trans_IN)+ActiveRates_para_OUT+ActiveRates_trans_OUT" origin="oqx9Lz66PUSSlnyLCLeWvg">
            <Paths>
              <Path path="616" as="561" dim="38" />
              <Path path="617" as="563" dim="38" />
              <Path path="618" as="565" dim="38" />
              <Path path="619" as="567" dim="38" />
              <Path path="620" as="569" dim="38" />
              <Path path="621" as="571" dim="38" />
            </Paths>
          </Formula>
          <Formula id="1mMo8E42BE2qMzz8eeG9pA" name="PARAM_pKa_pH_WS_lum_ForSol_F2" formula="CT1 != CT_NEUTRAL ?  1/(1+10^(CT1*(pKa_1-pH))) : 1" origin="XlKZQSKMkEyllX3LKJCLew">
            <Paths>
              <Path path="479" as="480" />
              <Path path="487" as="488" />
              <Path path="489" as="490" />
              <Path path="485" as="486" />
            </Paths>
          </Formula>
          <Formula id="Yxe91qBlp0ymmxAd3WEzRw" name="PARAM_pKa_pH_WS_lum_ForSol_F3" formula="CT2 != CT_NEUTRAL ?  1/(1+10^(CT2*(pKa_2-pH))) : 1" origin="h2BbjA09-0O3B_ZbUuLIMg">
            <Paths>
              <Path path="479" as="480" />
              <Path path="491" as="492" />
              <Path path="493" as="494" />
              <Path path="485" as="486" />
            </Paths>
          </Formula>
          <Formula id="FF0B7o5fsUiP0khDyxf_yg" name="PARAM_pKa_pH_WS_lum_ForSol_K1" formula="F1*F2*F3" origin="qnBWFKHEEUKqdUJy41rbiA">
            <Paths>
              <Path path="495" as="496" />
              <Path path="497" as="498" />
              <Path path="499" as="500" />
            </Paths>
          </Formula>
          <Formula id="UFVYYkD-B0qm_M8Xz4Aixg" name="PARAM_pKa_pH_WS_lum_ForSol_K2" formula="(1-F1)*F2*F3" origin="16RjYK0j7066gnD7wT9F5g">
            <Paths>
              <Path path="495" as="496" />
              <Path path="497" as="498" />
              <Path path="499" as="500" />
            </Paths>
          </Formula>
          <Formula id="DheEBtAoyUWWlL9xb7o2SQ" name="PARAM_pKa_pH_WS_lum_ForSol_K3" formula="F1*(1-F2)*F3" origin="owCXR0RDK06RDw2eTu6GJA">
            <Paths>
              <Path path="495" as="496" />
              <Path path="497" as="498" />
              <Path path="499" as="500" />
            </Paths>
          </Formula>
          <Formula id="44MFGW7hU0GDFcs2UVDveQ" name="PARAM_pKa_pH_WS_lum_ForSol_K4" formula="F1*F2*(1-F3)" origin="yD58F_hcykm-kqb31rQ_qg">
            <Paths>
              <Path path="495" as="496" />
              <Path path="497" as="498" />
              <Path path="499" as="500" />
            </Paths>
          </Formula>
          <Formula id="NTMVlSBdgkWIOdsDN6Mv4A" name="PARAM_pKa_pH_WS_lum_ForSol_K5" formula="(1-F1)*(1-F2)*F3" origin="wpKN9MAO90-ScuN5v7bYeg">
            <Paths>
              <Path path="495" as="496" />
              <Path path="497" as="498" />
              <Path path="499" as="500" />
            </Paths>
          </Formula>
          <Formula id="VGVrt3U_WESM8dHoaAnG4A" name="PARAM_pKa_pH_WS_lum_ForSol_K6" formula="(1-F1)*F2*(1-F3)" origin="h8nGlQ2bw0OzDmOBYsHRVw">
            <Paths>
              <Path path="495" as="496" />
              <Path path="497" as="498" />
              <Path path="499" as="500" />
            </Paths>
          </Formula>
          <Formula id="PrtOUax3YUuEQJEPcxs-WQ" name="PARAM_pKa_pH_WS_lum_ForSol_K7" formula="F1*(1-F2)*(1-F3)" origin="-j_FoYhUb0K_INlOaUte8w">
            <Paths>
              <Path path="495" as="496" />
              <Path path="497" as="498" />
              <Path path="499" as="500" />
            </Paths>
          </Formula>
          <Formula id="xxS0oaud-Uerzwx3zxFvxQ" name="PARAM_pKa_pH_WS_lum_ForSol_K8" formula="(1-F1)*(1-F2)*(1-F3)" origin="Ge6lzbdAdEGqRTz-olRUbw">
            <Paths>
              <Path path="495" as="496" />
              <Path path="497" as="498" />
              <Path path="499" as="500" />
            </Paths>
          </Formula>
          <Formula id="T0TtrQ_zuUKN1sLvJzLelQ" name="PARAM_IntestinalSolubility" dim="Concentration (mass)" formula="Solubility * Solubility_pKa_REFpH_Factor / Solubility_pKa_pH_Factor + SolubilityTable" origin="WBC2m9h1R0S795so-uSQRA">
            <Paths>
              <Path path="501" as="502" dim="503" />
              <Path path="504" as="505" />
              <Path path="506" as="507" dim="503" />
              <Path path="508" as="509" />
            </Paths>
          </Formula>
          <TableFormulaWithXArgument id="3AUjxAQlVk-xgU-lBiJ_Tg" name="TableFormulaWithXArgument_SolubilityTable" dim="Concentration (mass)" tableObjectAlias="Table" xArgumentAlias="XArg">
            <Paths>
              <Path path="510" as="511" dim="503" />
              <Path path="485" as="512" />
            </Paths>
          </TableFormulaWithXArgument>
          <Formula id="1z_lzFCjG0m-YbrvbyHoxg" name="PARAM_Solubility_pKa_pH_Factor" formula="K1+K2/base^(CT0^2)+K3/base^(CT1^2)+K4/base^(CT2^2)+K5/base^max(CT0+CT1;-CT0-CT1)+K6/base^max(CT0+CT2;-CT0-CT2)+K7/base^max(CT1+CT2;-CT1-CT2)+K8/base^max(CT0+CT1+CT2;-CT0-CT1-CT2)" origin="elJDApfJ7EuNPQjrdQGAbw">
            <Paths>
              <Path path="513" as="514" />
              <Path path="515" as="516" />
              <Path path="517" as="518" />
              <Path path="519" as="520" />
              <Path path="521" as="522" />
              <Path path="523" as="524" />
              <Path path="525" as="526" />
              <Path path="527" as="528" />
              <Path path="481" as="482" />
              <Path path="487" as="488" />
              <Path path="491" as="492" />
              <Path path="529" as="530" />
            </Paths>
          </Formula>
          <Formula id="adcIT0qoP0OdM0J91rjQCQ" name="PARAM_EffectiveLumenConcentration" dim="Concentration (molar)" formula="Liquid&gt;0 ? (EnableSupersaturarion ? M/Liquid : min(Solubility/MW ; M/Liquid)) : 0" origin="EfQbweSNRkuc-zRc9CLY5Q">
            <Paths>
              <Path path="27" as="5" dim="6" />
              <Path path="531" as="507" dim="503" />
              <Path path="532" as="533" />
              <Path path="19" as="20" dim="21" />
              <Path path="534" as="12" dim="11" />
            </Paths>
          </Formula>
          <Formula id="2R7Ywog7mUmOFEtNYfPN_A" name="OBS_LumenConcentration" dim="Concentration (molar)" formula="EffectiveLumenConcentration" origin="d14L7okfP0eMY2mzCHt-fQ">
            <Paths>
              <Path path="535" as="536" dim="32" />
            </Paths>
          </Formula>
          <Formula id="jyfdjbDgF0u7CruSdXvjig" name="OBS_FractionAbsorbedToMucosaSegment" dim="Fraction" formula="OralDrugMass&gt;0.0 ?  MassAbsorbed/OralDrugMass : 0" origin="FWTXwq9pC0ylxmkLxE12yA">
            <Paths>
              <Path path="572" as="573" dim="6" />
              <Path path="0" as="574" dim="6" />
            </Paths>
          </Formula>
          <Formula id="gWj3zWL0pkCNmyl0zBBPKA" name="ConcFormula" dim="Concentration (molar)" formula="V&gt;0 ? M/V : 0" origin="lLXaE78KtEKd2DanbjtecA">
            <Paths>
              <Path path="27" as="5" dim="6" />
              <Path path="28" as="29" dim="11" />
            </Paths>
          </Formula>
          <Formula id="NXvfcv1rQkirtL6cvjIRPw" name="FractionOfDose_Midazolam" dim="Fraction" formula="TotalDrugMass&gt;0 ? M/TotalDrugMass : 0" origin="njfszy4pJEyUxE7VWrbtkw">
            <Paths>
              <Path path="27" as="5" dim="6" />
              <Path path="230" as="231" dim="6" />
            </Paths>
          </Formula>
          <Formula id="2nrgrQA-YE-bKt4kroeEKg" name="ConcFormula" dim="Concentration (molar)" formula="V&gt;0 ? M/V : 0" origin="MBRDoB2sDkum94ER95Of4A">
            <Paths>
              <Path path="27" as="5" dim="6" />
              <Path path="28" as="29" dim="11" />
            </Paths>
          </Formula>
          <Formula id="XoO9YjOe20WIifMbTUJCgw" name="FractionOfDose_Midazolam" dim="Fraction" formula="TotalDrugMass&gt;0 ? M/TotalDrugMass : 0" origin="_lein4Cb6kWSDlYmohKIbA">
            <Paths>
              <Path path="27" as="5" dim="6" />
              <Path path="230" as="231" dim="6" />
            </Paths>
          </Formula>
          <Formula id="J2PwKdzqI0uRzJSAnTTR4g" name="ConcFormula" dim="Concentration (molar)" formula="V&gt;0 ? M/V : 0" origin="gJDNIPYJtEewIGFeTSNGNw">
            <Paths>
              <Path path="27" as="5" dim="6" />
              <Path path="28" as="29" dim="11" />
            </Paths>
          </Formula>
          <Formula id="eanOEadL30GFHd_-2obZUg" name="FractionOfDose_Midazolam" dim="Fraction" formula="TotalDrugMass&gt;0 ? M/TotalDrugMass : 0" origin="PQ6q-oKTk0ajaIdfKEkOJA">
            <Paths>
              <Path path="27" as="5" dim="6" />
              <Path path="230" as="231" dim="6" />
            </Paths>
          </Formula>
          <Formula id="e-LhXRqdXkuK_HJ7SGlM0w" name="ReceptorOccupancyObserver_Midazolam-GABRG2-Buhr 1997 Complex" dim="Fraction" formula="Protein + Complex &gt; 0 ? Complex/(Protein + Complex) : 0" origin="nzVLHGeFFU6CajsJmHNyew">
            <Paths>
              <Path path="27" as="232" dim="6" />
              <Path path="233" as="234" dim="6" />
            </Paths>
          </Formula>
          <Formula id="aBGsM_s9f0uizbcFcYycUA" name="PARAM_Apparent_kcat_Reaction" dim="Inversed time" formula="kcat * kcat_interaction_factor" origin="Xur3AqxNIkyt08ymaKnKZQ">
            <Paths>
              <Path path="235" as="236" />
              <Path path="237" as="238" dim="41" />
            </Paths>
          </Formula>
          <Formula id="tHAhaNrwD0-9YdRMUKN-4A" name="PARAM_Apparent_Km_Reaction" dim="Concentration (molar)" formula="Km * Km_interaction_factor" origin="wKkeizG0NkyqZJ2HzCRpOA">
            <Paths>
              <Path path="239" as="240" />
              <Path path="241" as="242" dim="32" />
            </Paths>
          </Formula>
          <Formula id="AUhgAsyoBEeII5ddTmU8gw" name="Midazolam-CYP3A4-Optimized-MetabolizationSpecific_MM" dim="Amount per time" formula="EM * kcat * K_water * C / (Km + K_water * C)" origin="eECdwumahUu0T17spMNbDw">
            <Paths>
              <Path path="243" as="244" dim="6" />
              <Path path="245" as="246" dim="32" />
              <Path path="247" as="248" />
              <Path path="249" as="242" dim="32" />
              <Path path="250" as="238" dim="41" />
            </Paths>
          </Formula>
          <Formula id="xKJSSY6zEk-_yRZUs7uL-Q" name="PARAM_Apparent_kcat_Reaction" dim="Inversed time" formula="kcat * kcat_interaction_factor" origin="vb2W964g6U65kAE5E4H38w">
            <Paths>
              <Path path="235" as="236" />
              <Path path="251" as="238" dim="41" />
            </Paths>
          </Formula>
          <Formula id="rLrJ0GW0606ef0A2HW8XLg" name="PARAM_Apparent_Km_Reaction" dim="Concentration (molar)" formula="Km * Km_interaction_factor" origin="jIoQStvdnU6w0WA-z5Abrw">
            <Paths>
              <Path path="239" as="240" />
              <Path path="252" as="242" dim="32" />
            </Paths>
          </Formula>
          <Formula id="j2CqhnQBd0ShORBdL77UUg" name="Midazolam-UGT1A4-Optimized-MetabolizationSpecific_MM" dim="Amount per time" formula="EM * kcat * K_water * C / (Km + K_water * C)" origin="dgI-Vz19Fk-SIJx35l_rWw">
            <Paths>
              <Path path="253" as="244" dim="6" />
              <Path path="245" as="246" dim="32" />
              <Path path="247" as="248" />
              <Path path="249" as="242" dim="32" />
              <Path path="250" as="238" dim="41" />
            </Paths>
          </Formula>
          <Formula id="bX7m5UMWc0eNWv-FM9IjMQ" name="Midazolam-GABRG2-Buhr 1997-SpecificBinding" dim="Amount per time" formula="k_off / kd * Protein * C * K_water - k_off * Complex" origin="C4v9M4uIWkCsQNyLi42Phw">
            <Paths>
              <Path path="254" as="234" dim="6" />
              <Path path="255" as="232" dim="6" />
              <Path path="245" as="246" dim="32" />
              <Path path="247" as="248" />
              <Path path="256" as="257" dim="32" />
              <Path path="258" as="259" dim="41" />
            </Paths>
          </Formula>
          <DiscreteDistributionFormula id="XzHYW7i0dEajSALIt8rFcw">
            <Paths>
              <Path path="281" as="281" />
            </Paths>
          </DiscreteDistributionFormula>
          <Formula id="6GVNtVcZMUG6nuGfKLMpJA" name="PARAM_Lumen_Geometry_R2" dim="Length" formula="r2_p0 + Height*r2_p1" origin="LUPR49uanUm5v5TqP1-Vtg">
            <Paths>
              <Path path="575" as="576" dim="310" />
              <Path path="577" as="578" dim="310" />
              <Path path="579" as="580" />
            </Paths>
          </Formula>
          <Formula id="N-wD5u4YE0278cF1qDxuUA" name="PARAM_Lumen_Geometry_Length" dim="Length" formula="L_p0 + Height*L_p1" origin="kmxDfIhDT0qyX1ADNA27OA">
            <Paths>
              <Path path="575" as="576" dim="310" />
              <Path path="581" as="582" dim="310" />
              <Path path="583" as="584" />
            </Paths>
          </Formula>
          <Formula id="czNRTBXv4k-aFGV5umkD1A" name="PARAM_Lumen_Geometry_R1" dim="Length" formula="r1_p0 + Height*r1_p1" origin="M11Y0WZw3kefW0X8jMiShA">
            <Paths>
              <Path path="575" as="576" dim="310" />
              <Path path="585" as="586" dim="310" />
              <Path path="587" as="588" />
            </Paths>
          </Formula>
          <Formula id="EEMyxR8r_0yXLu1U3OA7Hg" name="PARAM_Lumen_Geometry_Thickness" dim="Length" formula="Thickness_p1 + Thickness_p2*(1-exp(Thickness_p3*Height))" origin="PLUucHPqT06ZEyfQAPKDiw">
            <Paths>
              <Path path="575" as="576" dim="310" />
              <Path path="589" as="590" dim="310" />
              <Path path="591" as="592" dim="310" />
              <Path path="593" as="594" dim="595" />
            </Paths>
          </Formula>
          <Formula id="CcVvA3Xeh06zUkRm3_IicQ" name="PARAM_VolumeGutWall_LowerJejunum" dim="Volume" formula="V_Intestine * 0.184" origin="yEETYMabTkC8SPG84LmGAA">
            <Paths>
              <Path path="596" as="597" dim="11" />
            </Paths>
          </Formula>
          <Formula id="RRCDdbeAikKb8e4UpUd6TQ" name="PARAM_Outflow" dim="Inversed time" formula="alpha*V &gt; 0 ? (k_p*alpha_p*V_p+inflow-k*alpha*V)/(alpha*V) : 0" origin="llhr12TLL0Cw28iO1OE5-g">
            <Paths>
              <Path path="448" as="537" dim="153" />
              <Path path="458" as="538" dim="41" />
              <Path path="454" as="539" dim="296" />
              <Path path="178" as="29" dim="11" />
              <Path path="622" as="541" dim="153" />
              <Path path="623" as="543" dim="41" />
              <Path path="624" as="545" dim="11" />
            </Paths>
          </Formula>
          <Formula id="ljGgnVvf6EKQnnUM7Ndr-w" name="PARAM_EffectiveSurfaceArea" dim="Area" formula="Ageom*AeffFactor*AeffVariabilityFactor" origin="NShep2DHDUaIuEtZFlI_cA">
            <Paths>
              <Path path="546" as="547" />
              <Path path="466" as="548" dim="307" />
              <Path path="549" as="550" />
            </Paths>
          </Formula>
          <Formula id="uwG5dN5HY0KwXhHY9D8vyA" name="PARAM_FillLevelFlagFlag" formula="(FillLevel&lt;0.9?1:1/(1+exp((FillLevel-1)/0.01)))" origin="C60k2J7tlE-wxjq2GE8Vaw">
            <Paths>
              <Path path="437" as="438" />
            </Paths>
          </Formula>
          <Formula id="W4xUANVQLkOjCQdkIgkRPA" name="PARAM_FillLevel" formula="V&gt;0 ? Liquid/V : 0" origin="zVh_XF_MekWjCBHIv7EiLw">
            <Paths>
              <Path path="439" as="12" dim="11" />
              <Path path="178" as="29" dim="11" />
            </Paths>
          </Formula>
          <Formula id="Z___RQ-EqkCXQqhqU5cuKw" name="PARAM_Area" dim="Area" formula="PI*(r1+r2)*L" origin="q_sAegJdekiqt3NU7JkKkA">
            <Paths>
              <Path path="440" as="441" dim="310" />
              <Path path="442" as="443" dim="310" />
              <Path path="444" as="445" dim="310" />
            </Paths>
          </Formula>
          <Formula id="BCxBnSJd_06c_isPYZIUPw" name="PARAM_InverseSITT_Factor_UpperIleum" dim="Inversed time" formula="LuminalVelocity/SITT_fact" origin="5Cr_5uqHZkeMhSm0Axu5iA">
            <Paths>
              <Path path="551" as="552" dim="41" />
              <Path path="553" as="554" />
            </Paths>
          </Formula>
          <Formula id="azQbsly0QkGPP3-IL_wH2w" name="PARAM_Liquid_StartValue" dim="Volume" formula="V*SteadyStateFillLevel" origin="w6_gT71M8UGUWr_vs-f78w">
            <Paths>
              <Path path="448" as="449" dim="153" />
              <Path path="178" as="29" dim="11" />
            </Paths>
          </Formula>
          <Formula id="eafFrkHahEapS0BOKTFFRg" name="LiquidRHS_uil" dim="Flow" formula="OralApplicationsEnabled ? LT_lje - LT_uil + Inflow*FillLevelFlag - Outflow*Liquid : 0" origin="9XmPvsPqdUutE-a5bSxEOA">
            <Paths>
              <Path path="555" as="556" dim="41" />
              <Path path="450" as="451" />
              <Path path="439" as="12" dim="11" />
              <Path path="452" as="625" dim="296" />
              <Path path="454" as="455" dim="296" />
              <Path path="626" as="613" dim="296" />
              <Path path="456" as="457" />
            </Paths>
          </Formula>
          <Formula id="3LJuNaUwSkOeRhu_FbcFgw" name="PARAM_LiquidTransferRate" dim="Flow" formula="w*Liquid*FillLevelFlagNext" origin="qgHj0mtcEUeMmGoeyMT85A">
            <Paths>
              <Path path="458" as="459" dim="41" />
              <Path path="439" as="12" dim="11" />
              <Path path="627" as="461" />
            </Paths>
          </Formula>
          <Formula id="Ggx_6eZ_G0a3PJ1hjEiILA" name="PARAM_Inflow_UpperIleum" dim="Flow" formula="0.0029585*V" origin="xOYVe_TlcUen0wOfrPs42g">
            <Paths>
              <Path path="178" as="29" dim="11" />
            </Paths>
          </Formula>
          <Formula id="Jb8cMVST3EyeFj6d68nxOw" name="VOLUME_LumenSegment" dim="Volume" formula="PI*(r1*r1+r1*r2+r2*r2)/3*L" origin="gKsM4QlltE-fEsd3tS1LAg">
            <Paths>
              <Path path="440" as="441" dim="310" />
              <Path path="442" as="443" dim="310" />
              <Path path="444" as="445" dim="310" />
            </Paths>
          </Formula>
          <Formula id="2u6xCMTGKE-WM9dSQTAtiA" name="PARAM_Degradation_Coefficient" dim="Inversed time" formula="ln(2)/tHalf" origin="tCUtLoVUIkKMPxfk8oaQnQ">
            <Paths>
              <Path path="181" as="182" dim="15" />
            </Paths>
          </Formula>
          <Formula id="rTeXXOP700ez6PyWq7vSCQ" name="InitialConcentrationLumen" dim="Concentration (molar)" formula="RC * rel_exp_org" origin="qf8KEyvWGkGjgkR5H7lEYA">
            <Paths>
              <Path path="370" as="342" dim="153" />
              <Path path="185" as="186" dim="32" />
            </Paths>
          </Formula>
          <Formula id="eHFts1OOPUmBP9hCJQqHoQ" name="PARAM_StartAmount_Protein" dim="Amount" formula="f_onto * f_disease * C_0 * V" origin="vRVMePfgRESqGJSIdNJiFQ">
            <Paths>
              <Path path="191" as="192" dim="32" />
              <Path path="193" as="194" />
              <Path path="195" as="196" />
              <Path path="28" as="29" dim="11" />
            </Paths>
          </Formula>
          <Formula id="9nXIBaM61UelXejartlS4g" name="ConcFormula" dim="Concentration (molar)" formula="V&gt;0 ? M/V : 0" origin="9V-2rZaRuUm-Xt8BTKrhUQ">
            <Paths>
              <Path path="27" as="5" dim="6" />
              <Path path="28" as="29" dim="11" />
            </Paths>
          </Formula>
          <Formula id="fdGyGkDHJku-fmGAHir7Qg" name="PARAM_OntogenyFactor_FromGlobal_GI" formula="f_onto" origin="ZK2IeDG5FEa1PhEN4a4Deg">
            <Paths>
              <Path path="469" as="194" />
            </Paths>
          </Formula>
          <Formula id="sL8MsIOLCEiZETasxhG93w" name="PARAM_ProteinHalfLife_FromGlobal_Intestine" dim="Time" formula="tHalf" origin="3OR3V8985kSfoeIj4rw7LQ">
            <Paths>
              <Path path="470" as="182" dim="15" />
            </Paths>
          </Formula>
          <Formula id="LklSgz08zUONjj-m4aTf_w" name="STARTAMOUNT_Protein" dim="Amount" formula="M_0" origin="JlrNnY2iU0OPtR9EuBo9Ug">
            <Paths>
              <Path path="199" as="200" dim="6" />
            </Paths>
          </Formula>
          <Formula id="M8TmcO1dgUmLRNLKrUfNmg" name="PARAM_Degradation_Coefficient" dim="Inversed time" formula="ln(2)/tHalf" origin="bRJY6WC9bEK5BiapcY5LDA">
            <Paths>
              <Path path="181" as="182" dim="15" />
            </Paths>
          </Formula>
          <Formula id="zKvyK9iyEk6Tgdz7sChChQ" name="InitialConcentrationLumen" dim="Concentration (molar)" formula="RC * rel_exp_org" origin="_m0Sqz7dS0uMUvqTGjtVGA">
            <Paths>
              <Path path="370" as="342" dim="153" />
              <Path path="202" as="186" dim="32" />
            </Paths>
          </Formula>
          <Formula id="Gs4Z0EQsN06_DyZgkXQBzw" name="PARAM_StartAmount_Protein" dim="Amount" formula="f_onto * f_disease * C_0 * V" origin="9BpAGFxeUEGFYvro6t1Z_A">
            <Paths>
              <Path path="191" as="192" dim="32" />
              <Path path="193" as="194" />
              <Path path="205" as="196" />
              <Path path="28" as="29" dim="11" />
            </Paths>
          </Formula>
          <Formula id="4SNto48FWky5eMc9oJ8IUg" name="ConcFormula" dim="Concentration (molar)" formula="V&gt;0 ? M/V : 0" origin="FVhrHi2zqkWG9itVh2-_rA">
            <Paths>
              <Path path="27" as="5" dim="6" />
              <Path path="28" as="29" dim="11" />
            </Paths>
          </Formula>
          <Formula id="0K80IGLOyUCxdMtDVIMi2g" name="PARAM_OntogenyFactor_FromGlobal_GI" formula="f_onto" origin="TvOTM1lHrEuEzJQ34Bbd-g">
            <Paths>
              <Path path="471" as="194" />
            </Paths>
          </Formula>
          <Formula id="YeEpXdQsrU2UNmS2-ssTAg" name="PARAM_ProteinHalfLife_FromGlobal_Intestine" dim="Time" formula="tHalf" origin="aEzrZdHbPkSXP3UJ4Aplsw">
            <Paths>
              <Path path="472" as="182" dim="15" />
            </Paths>
          </Formula>
          <Formula id="yoQtKcTWD0KKD7t3LrJGNQ" name="STARTAMOUNT_Protein" dim="Amount" formula="M_0" origin="k1W-oBeR7UK9vTFrPg7Zew">
            <Paths>
              <Path path="199" as="200" dim="6" />
            </Paths>
          </Formula>
          <Formula id="X1HUFwPQ7ECXA-iq2okfWw" name="PARAM_Degradation_Coefficient" dim="Inversed time" formula="ln(2)/tHalf" origin="6s1oVwY2dkKB96P4IiiXYA">
            <Paths>
              <Path path="181" as="182" dim="15" />
            </Paths>
          </Formula>
          <Formula id="IyedF8FHPEWf5nWbsERqhw" name="InitialConcentrationLumen" dim="Concentration (molar)" formula="RC * rel_exp_org" origin="xuWsrrEx70uHktDuMV2CTA">
            <Paths>
              <Path path="370" as="342" dim="153" />
              <Path path="209" as="186" dim="32" />
            </Paths>
          </Formula>
          <Formula id="99nQnf1eBEyKRAtfL-r_vw" name="PARAM_StartAmount_Protein" dim="Amount" formula="f_onto * f_disease * C_0 * V" origin="ycmTsgLSkkW1KO3c0SvCBg">
            <Paths>
              <Path path="191" as="192" dim="32" />
              <Path path="193" as="194" />
              <Path path="212" as="196" />
              <Path path="28" as="29" dim="11" />
            </Paths>
          </Formula>
          <Formula id="SMsnCiknzE-GZCLq5bcn7Q" name="ConcFormula" dim="Concentration (molar)" formula="V&gt;0 ? M/V : 0" origin="GqdFUahSO0aqKIfga259-A">
            <Paths>
              <Path path="27" as="5" dim="6" />
              <Path path="28" as="29" dim="11" />
            </Paths>
          </Formula>
          <Formula id="-MZARvdwYU-JvwO7cJY2_A" name="PARAM_OntogenyFactor_FromGlobal_GI" formula="f_onto" origin="Fk94XQ8PT0yKCXiONCrPZg">
            <Paths>
              <Path path="473" as="194" />
            </Paths>
          </Formula>
          <Formula id="2b3YkoyJ_EqYJVLVuvM2QA" name="PARAM_ProteinHalfLife_FromGlobal_Intestine" dim="Time" formula="tHalf" origin="sA0rkKvouE2pt9cyH8-48g">
            <Paths>
              <Path path="474" as="182" dim="15" />
            </Paths>
          </Formula>
          <Formula id="m004ka9NOk6cRbP9l7r-0g" name="STARTAMOUNT_Protein" dim="Amount" formula="M_0" origin="o5US2eLvdUGUk7V_Wr610w">
            <Paths>
              <Path path="199" as="200" dim="6" />
            </Paths>
          </Formula>
          <Formula id="YTL4qzeDFkCgtCnHUVPbIw" name="PARAM_Degradation_Coefficient" dim="Inversed time" formula="ln(2)/tHalf" origin="7g-o-Urz1EK0lV36J175lg">
            <Paths>
              <Path path="181" as="182" dim="15" />
            </Paths>
          </Formula>
          <Formula id="wlSYG1j1tUiNbfJDmkKT9Q" name="InitialConcentrationLumen" dim="Concentration (molar)" formula="RC * rel_exp_org" origin="HamE5GO8HEuIFUzEnSy5YA">
            <Paths>
              <Path path="370" as="342" dim="153" />
              <Path path="216" as="186" dim="32" />
            </Paths>
          </Formula>
          <Formula id="N_Em_-rdm0eJJn3yB_6JMA" name="PARAM_StartAmount_Protein" dim="Amount" formula="f_onto * f_disease * C_0 * V" origin="OI4-N6U2LkS8OrE6HSOXdQ">
            <Paths>
              <Path path="191" as="192" dim="32" />
              <Path path="193" as="194" />
              <Path path="219" as="196" />
              <Path path="28" as="29" dim="11" />
            </Paths>
          </Formula>
          <Formula id="AnylM0q4iEmH96oDL828Jw" name="ConcFormula" dim="Concentration (molar)" formula="V&gt;0 ? M/V : 0" origin="KS_VzgQWn0yOWls8_vgyOw">
            <Paths>
              <Path path="27" as="5" dim="6" />
              <Path path="28" as="29" dim="11" />
            </Paths>
          </Formula>
          <Formula id="T---JJU1KUS4uCwnBulQhQ" name="PARAM_OntogenyFactor_FromGlobal_GI" formula="f_onto" origin="W-ZSuNTbukeQTqXJHjDzHQ">
            <Paths>
              <Path path="475" as="194" />
            </Paths>
          </Formula>
          <Formula id="mQQ1lvlC70inDxR9nAo3xg" name="PARAM_ProteinHalfLife_FromGlobal_Intestine" dim="Time" formula="tHalf" origin="TOgNZ5zv702k5zgrlPJ8hA">
            <Paths>
              <Path path="476" as="182" dim="15" />
            </Paths>
          </Formula>
          <Formula id="PR4gbRzNVUO78g1-ainlpQ" name="STARTAMOUNT_Protein" dim="Amount" formula="M_0" origin="7VJ-R55eRk28gQRZ1vK9rQ">
            <Paths>
              <Path path="199" as="200" dim="6" />
            </Paths>
          </Formula>
          <Formula id="TBBjfm01e0yl29FUqqK6nw" name="PARAM_Degradation_Coefficient" dim="Inversed time" formula="ln(2)/tHalf" origin="12dNIK5erE-IrkGLso4LRQ">
            <Paths>
              <Path path="181" as="182" dim="15" />
            </Paths>
          </Formula>
          <Formula id="yLVH_BqjcEyPH_yRYuhGPg" name="InitialConcentrationLumen" dim="Concentration (molar)" formula="RC * rel_exp_org" origin="Cfa2FiVXikC1zkZxVJPoEA">
            <Paths>
              <Path path="370" as="342" dim="153" />
              <Path path="223" as="186" dim="32" />
            </Paths>
          </Formula>
          <Formula id="purBg4ZVGkG1QOV8YQPq9g" name="PARAM_StartAmount_Protein" dim="Amount" formula="f_onto * f_disease * C_0 * V" origin="oSM99N3zTU2lMD-vOsez9w">
            <Paths>
              <Path path="191" as="192" dim="32" />
              <Path path="193" as="194" />
              <Path path="226" as="196" />
              <Path path="28" as="29" dim="11" />
            </Paths>
          </Formula>
          <Formula id="Uu-yIndITUqj6bNt5NSSzA" name="ConcFormula" dim="Concentration (molar)" formula="V&gt;0 ? M/V : 0" origin="KRApbfOHH0mrcIaXNfelzQ">
            <Paths>
              <Path path="27" as="5" dim="6" />
              <Path path="28" as="29" dim="11" />
            </Paths>
          </Formula>
          <Formula id="0Mxoo74x3E-lDJtk5Zq4Wg" name="PARAM_OntogenyFactor_FromGlobal_GI" formula="f_onto" origin="dcwPzMUvs0OM7QIHmDzMOw">
            <Paths>
              <Path path="477" as="194" />
            </Paths>
          </Formula>
          <Formula id="PY6NEVoeR0-TFi8E_4q5Kg" name="PARAM_ProteinHalfLife_FromGlobal_Intestine" dim="Time" formula="tHalf" origin="j2Rv32m5Bk2yTuE22zJHfg">
            <Paths>
              <Path path="478" as="182" dim="15" />
            </Paths>
          </Formula>
          <Formula id="ygH6U1WCsEaSMEzQgX0kfw" name="STARTAMOUNT_Protein" dim="Amount" formula="M_0" origin="90fTHDeHRkqdaCEcHU3e6g">
            <Paths>
              <Path path="199" as="200" dim="6" />
            </Paths>
          </Formula>
          <Formula id="9y8Xctdv9EW5wzaGq0FreQ" name="ConcFormula" dim="Concentration (molar)" formula="V&gt;0 ? M/V : 0" origin="0Tk-W93gOUy8kXtiWi8Vlw">
            <Paths>
              <Path path="27" as="5" dim="6" />
              <Path path="28" as="29" dim="11" />
            </Paths>
          </Formula>
          <Formula id="wLKBd8eexEumaJ7z_Ij7Qg" name="PARAM_pKa_pH_WS_lum_ForSol_F1" formula="CT0 != CT_NEUTRAL ?  1/(1+10^(CT0*(pKa_0-pH))) : 1" origin="QvMQaTp9M0KJtWgRLRV0Dw">
            <Paths>
              <Path path="479" as="480" />
              <Path path="481" as="482" />
              <Path path="483" as="484" />
              <Path path="485" as="486" />
            </Paths>
          </Formula>
          <Formula id="SvpZEFp2HEywn73W3ksW0w" name="PARAM_OralMassAbsorbed_RHS_uil" dim="Amount per time" formula="PassiveRates_para+PassiveRates_trans-(ActiveRates_para_IN+ActiveRates_trans_IN)+ActiveRates_para_OUT+ActiveRates_trans_OUT" origin="sXyyuFGfrkudyY0byJBjXA">
            <Paths>
              <Path path="628" as="561" dim="38" />
              <Path path="629" as="563" dim="38" />
              <Path path="630" as="565" dim="38" />
              <Path path="631" as="567" dim="38" />
              <Path path="632" as="569" dim="38" />
              <Path path="633" as="571" dim="38" />
            </Paths>
          </Formula>
          <Formula id="V8zH0FnmbkOs1VTrgxUV3g" name="PARAM_pKa_pH_WS_lum_ForSol_F2" formula="CT1 != CT_NEUTRAL ?  1/(1+10^(CT1*(pKa_1-pH))) : 1" origin="0Dy2b_0eIUq2Hip8s0P4Ow">
            <Paths>
              <Path path="479" as="480" />
              <Path path="487" as="488" />
              <Path path="489" as="490" />
              <Path path="485" as="486" />
            </Paths>
          </Formula>
          <Formula id="kMjWnngUgUWLEuuEyEmaBw" name="PARAM_pKa_pH_WS_lum_ForSol_F3" formula="CT2 != CT_NEUTRAL ?  1/(1+10^(CT2*(pKa_2-pH))) : 1" origin="xTCoZCjMiEavUVRNJg5cQg">
            <Paths>
              <Path path="479" as="480" />
              <Path path="491" as="492" />
              <Path path="493" as="494" />
              <Path path="485" as="486" />
            </Paths>
          </Formula>
          <Formula id="sMrs_YrSqkS6J2OuHwWi-Q" name="PARAM_pKa_pH_WS_lum_ForSol_K1" formula="F1*F2*F3" origin="ttajhcAQN0qj4bKAzbUXGg">
            <Paths>
              <Path path="495" as="496" />
              <Path path="497" as="498" />
              <Path path="499" as="500" />
            </Paths>
          </Formula>
          <Formula id="ZFbxvPRYaEe-nA92LPPE9A" name="PARAM_pKa_pH_WS_lum_ForSol_K2" formula="(1-F1)*F2*F3" origin="jkYkHYXwQ0WtQSFzgxnsyg">
            <Paths>
              <Path path="495" as="496" />
              <Path path="497" as="498" />
              <Path path="499" as="500" />
            </Paths>
          </Formula>
          <Formula id="O60wwM_zA0-pUxyXLfEXEg" name="PARAM_pKa_pH_WS_lum_ForSol_K3" formula="F1*(1-F2)*F3" origin="VgPL_jP6kEuwUv2YgSYjRw">
            <Paths>
              <Path path="495" as="496" />
              <Path path="497" as="498" />
              <Path path="499" as="500" />
            </Paths>
          </Formula>
          <Formula id="ElgeIeRavEuPrZVipT6wMA" name="PARAM_pKa_pH_WS_lum_ForSol_K4" formula="F1*F2*(1-F3)" origin="Rpdg1x9W4kOZfsPtZyulsw">
            <Paths>
              <Path path="495" as="496" />
              <Path path="497" as="498" />
              <Path path="499" as="500" />
            </Paths>
          </Formula>
          <Formula id="heLOM63gIkO2Ip_0k1c14Q" name="PARAM_pKa_pH_WS_lum_ForSol_K5" formula="(1-F1)*(1-F2)*F3" origin="bD5cgA82cEGU9Q_Mky-5fQ">
            <Paths>
              <Path path="495" as="496" />
              <Path path="497" as="498" />
              <Path path="499" as="500" />
            </Paths>
          </Formula>
          <Formula id="Ed_LJ9fmU0KvdWPb2XNdgA" name="PARAM_pKa_pH_WS_lum_ForSol_K6" formula="(1-F1)*F2*(1-F3)" origin="Aw41HSuc2UuwtrN13k0weg">
            <Paths>
              <Path path="495" as="496" />
              <Path path="497" as="498" />
              <Path path="499" as="500" />
            </Paths>
          </Formula>
          <Formula id="j70z52Vu_0qPvOklD6VV0Q" name="PARAM_pKa_pH_WS_lum_ForSol_K7" formula="F1*(1-F2)*(1-F3)" origin="Jq5zoRAygkKgzGO2u0O82A">
            <Paths>
              <Path path="495" as="496" />
              <Path path="497" as="498" />
              <Path path="499" as="500" />
            </Paths>
          </Formula>
          <Formula id="V8mdXAmr30uZNLESthuLew" name="PARAM_pKa_pH_WS_lum_ForSol_K8" formula="(1-F1)*(1-F2)*(1-F3)" origin="7fxeucFPSEqV1B-w0nPZQw">
            <Paths>
              <Path path="495" as="496" />
              <Path path="497" as="498" />
              <Path path="499" as="500" />
            </Paths>
          </Formula>
          <Formula id="JE8xOqnRS0SLB7dMlkn5Ug" name="PARAM_IntestinalSolubility" dim="Concentration (mass)" formula="Solubility * Solubility_pKa_REFpH_Factor / Solubility_pKa_pH_Factor + SolubilityTable" origin="M0vZW2eypUy1ePbvTOhOAg">
            <Paths>
              <Path path="501" as="502" dim="503" />
              <Path path="504" as="505" />
              <Path path="506" as="507" dim="503" />
              <Path path="508" as="509" />
            </Paths>
          </Formula>
          <TableFormulaWithXArgument id="94AEu0Xpa0GbwbVHpGhihA" name="TableFormulaWithXArgument_SolubilityTable" dim="Concentration (mass)" tableObjectAlias="Table" xArgumentAlias="XArg">
            <Paths>
              <Path path="510" as="511" dim="503" />
              <Path path="485" as="512" />
            </Paths>
          </TableFormulaWithXArgument>
          <Formula id="u68wtgjczUSC8qXrEDj9PQ" name="PARAM_Solubility_pKa_pH_Factor" formula="K1+K2/base^(CT0^2)+K3/base^(CT1^2)+K4/base^(CT2^2)+K5/base^max(CT0+CT1;-CT0-CT1)+K6/base^max(CT0+CT2;-CT0-CT2)+K7/base^max(CT1+CT2;-CT1-CT2)+K8/base^max(CT0+CT1+CT2;-CT0-CT1-CT2)" origin="zTgxcckSKkGMjryNLvB1PA">
            <Paths>
              <Path path="513" as="514" />
              <Path path="515" as="516" />
              <Path path="517" as="518" />
              <Path path="519" as="520" />
              <Path path="521" as="522" />
              <Path path="523" as="524" />
              <Path path="525" as="526" />
              <Path path="527" as="528" />
              <Path path="481" as="482" />
              <Path path="487" as="488" />
              <Path path="491" as="492" />
              <Path path="529" as="530" />
            </Paths>
          </Formula>
          <Formula id="9X4msoJYEkiUxrAtIw0tdA" name="PARAM_EffectiveLumenConcentration" dim="Concentration (molar)" formula="Liquid&gt;0 ? (EnableSupersaturarion ? M/Liquid : min(Solubility/MW ; M/Liquid)) : 0" origin="pT1RuZBxPUG79sYzinWdAg">
            <Paths>
              <Path path="27" as="5" dim="6" />
              <Path path="531" as="507" dim="503" />
              <Path path="532" as="533" />
              <Path path="19" as="20" dim="21" />
              <Path path="534" as="12" dim="11" />
            </Paths>
          </Formula>
          <Formula id="95xOkLQ3nEuE7jLidYi03g" name="OBS_LumenConcentration" dim="Concentration (molar)" formula="EffectiveLumenConcentration" origin="AIrte3AvqEKnkBdu4e94ig">
            <Paths>
              <Path path="535" as="536" dim="32" />
            </Paths>
          </Formula>
          <Formula id="w5loCkmSLUCBgLxduOk-mA" name="OBS_FractionAbsorbedToMucosaSegment" dim="Fraction" formula="OralDrugMass&gt;0.0 ?  MassAbsorbed/OralDrugMass : 0" origin="pbg4fOBQx02azR0bjzVNiA">
            <Paths>
              <Path path="572" as="573" dim="6" />
              <Path path="0" as="574" dim="6" />
            </Paths>
          </Formula>
          <Formula id="MoPFX_Xr702hEQD75HskpA" name="ConcFormula" dim="Concentration (molar)" formula="V&gt;0 ? M/V : 0" origin="r1Xt_oFUTky12_-1orQzoA">
            <Paths>
              <Path path="27" as="5" dim="6" />
              <Path path="28" as="29" dim="11" />
            </Paths>
          </Formula>
          <Formula id="m1OCpLRookS8om6spVjtjQ" name="FractionOfDose_Midazolam" dim="Fraction" formula="TotalDrugMass&gt;0 ? M/TotalDrugMass : 0" origin="QZfn6AbS_U2fiLc7-YDCVg">
            <Paths>
              <Path path="27" as="5" dim="6" />
              <Path path="230" as="231" dim="6" />
            </Paths>
          </Formula>
          <Formula id="QAIcjhMvckyl28hOEykKZA" name="ConcFormula" dim="Concentration (molar)" formula="V&gt;0 ? M/V : 0" origin="HUji5in4ZEqNpYx42NpVUQ">
            <Paths>
              <Path path="27" as="5" dim="6" />
              <Path path="28" as="29" dim="11" />
            </Paths>
          </Formula>
          <Formula id="QhMh0UVJI0aigPFApLSKDQ" name="FractionOfDose_Midazolam" dim="Fraction" formula="TotalDrugMass&gt;0 ? M/TotalDrugMass : 0" origin="zFVdXZKaTUKeIDw3TRDC3g">
            <Paths>
              <Path path="27" as="5" dim="6" />
              <Path path="230" as="231" dim="6" />
            </Paths>
          </Formula>
          <Formula id="zaheQglVAUi9rEgKN-x2HA" name="ConcFormula" dim="Concentration (molar)" formula="V&gt;0 ? M/V : 0" origin="nR6LnVPxaEK7YZ5pr1ICiw">
            <Paths>
              <Path path="27" as="5" dim="6" />
              <Path path="28" as="29" dim="11" />
            </Paths>
          </Formula>
          <Formula id="1uidJllT5kqoTgNdbphwHw" name="FractionOfDose_Midazolam" dim="Fraction" formula="TotalDrugMass&gt;0 ? M/TotalDrugMass : 0" origin="UXwnHlBI1kibYfGC0I8h2Q">
            <Paths>
              <Path path="27" as="5" dim="6" />
              <Path path="230" as="231" dim="6" />
            </Paths>
          </Formula>
          <Formula id="KUipALaxLUWDpZxlyiwP7A" name="ReceptorOccupancyObserver_Midazolam-GABRG2-Buhr 1997 Complex" dim="Fraction" formula="Protein + Complex &gt; 0 ? Complex/(Protein + Complex) : 0" origin="CPngrUc9EkWgK9M3dxvgcw">
            <Paths>
              <Path path="27" as="232" dim="6" />
              <Path path="233" as="234" dim="6" />
            </Paths>
          </Formula>
          <Formula id="JexZ5-JXu02ZCrihgH_VKw" name="PARAM_Apparent_kcat_Reaction" dim="Inversed time" formula="kcat * kcat_interaction_factor" origin="95e8CGD380ab03rcGwMoLQ">
            <Paths>
              <Path path="235" as="236" />
              <Path path="237" as="238" dim="41" />
            </Paths>
          </Formula>
          <Formula id="6cV7zbgtDkSQH34778YXrw" name="PARAM_Apparent_Km_Reaction" dim="Concentration (molar)" formula="Km * Km_interaction_factor" origin="dfS_nuKRp0--uUNQ6AviDg">
            <Paths>
              <Path path="239" as="240" />
              <Path path="241" as="242" dim="32" />
            </Paths>
          </Formula>
          <Formula id="3eBFgyi0_ECM3zA2UJeE0Q" name="Midazolam-CYP3A4-Optimized-MetabolizationSpecific_MM" dim="Amount per time" formula="EM * kcat * K_water * C / (Km + K_water * C)" origin="rYQXC7ggD0O9vx3HB070AA">
            <Paths>
              <Path path="243" as="244" dim="6" />
              <Path path="245" as="246" dim="32" />
              <Path path="247" as="248" />
              <Path path="249" as="242" dim="32" />
              <Path path="250" as="238" dim="41" />
            </Paths>
          </Formula>
          <Formula id="p143hG1py0-fy3BXnhYc8Q" name="PARAM_Apparent_kcat_Reaction" dim="Inversed time" formula="kcat * kcat_interaction_factor" origin="2eXooZ-DRUKIw27mGEAA3w">
            <Paths>
              <Path path="235" as="236" />
              <Path path="251" as="238" dim="41" />
            </Paths>
          </Formula>
          <Formula id="7w2dgBUIqkCIYFzrXRYSyg" name="PARAM_Apparent_Km_Reaction" dim="Concentration (molar)" formula="Km * Km_interaction_factor" origin="6wNsm6DOH0GyLWjSYI-O9g">
            <Paths>
              <Path path="239" as="240" />
              <Path path="252" as="242" dim="32" />
            </Paths>
          </Formula>
          <Formula id="dRczTOhRCEGwq6JVJMqf6Q" name="Midazolam-UGT1A4-Optimized-MetabolizationSpecific_MM" dim="Amount per time" formula="EM * kcat * K_water * C / (Km + K_water * C)" origin="XrAEXioIkUqbMwz6BuUerw">
            <Paths>
              <Path path="253" as="244" dim="6" />
              <Path path="245" as="246" dim="32" />
              <Path path="247" as="248" />
              <Path path="249" as="242" dim="32" />
              <Path path="250" as="238" dim="41" />
            </Paths>
          </Formula>
          <Formula id="qTDGO9_uLE6fbMAZjHJJPQ" name="Midazolam-GABRG2-Buhr 1997-SpecificBinding" dim="Amount per time" formula="k_off / kd * Protein * C * K_water - k_off * Complex" origin="N2_dTxOh6EWe_5ZZ11ZC-g">
            <Paths>
              <Path path="254" as="234" dim="6" />
              <Path path="255" as="232" dim="6" />
              <Path path="245" as="246" dim="32" />
              <Path path="247" as="248" />
              <Path path="256" as="257" dim="32" />
              <Path path="258" as="259" dim="41" />
            </Paths>
          </Formula>
          <DiscreteDistributionFormula id="DP31q9kPR0iqQ2WqctLm6Q">
            <Paths>
              <Path path="281" as="281" />
            </Paths>
          </DiscreteDistributionFormula>
          <Formula id="QcmGmDbQD0u41nGoHGD4VA" name="PARAM_Lumen_Geometry_R2" dim="Length" formula="r2_p0 + Height*r2_p1" origin="BLpFYHFYT0CZ6awynT4LTg">
            <Paths>
              <Path path="575" as="576" dim="310" />
              <Path path="577" as="578" dim="310" />
              <Path path="579" as="580" />
            </Paths>
          </Formula>
          <Formula id="krgbzrLAqUa3HPQSJwWxBQ" name="PARAM_Lumen_Geometry_Length" dim="Length" formula="L_p0 + Height*L_p1" origin="YGfh8VRTR0-aLWgO9_Xd3Q">
            <Paths>
              <Path path="575" as="576" dim="310" />
              <Path path="581" as="582" dim="310" />
              <Path path="583" as="584" />
            </Paths>
          </Formula>
          <Formula id="zr8pVGPxkES7ktDTLS3qVw" name="PARAM_Lumen_Geometry_R1" dim="Length" formula="r1_p0 + Height*r1_p1" origin="5Vh8jTApiUKrzVQETbDKmw">
            <Paths>
              <Path path="575" as="576" dim="310" />
              <Path path="585" as="586" dim="310" />
              <Path path="587" as="588" />
            </Paths>
          </Formula>
          <Formula id="BGCCcorYOEe0rsL3TmmJDA" name="PARAM_Lumen_Geometry_Thickness" dim="Length" formula="Thickness_p1 + Thickness_p2*(1-exp(Thickness_p3*Height))" origin="I7TAlJl5VUOT3c4vabUYTw">
            <Paths>
              <Path path="575" as="576" dim="310" />
              <Path path="589" as="590" dim="310" />
              <Path path="591" as="592" dim="310" />
              <Path path="593" as="594" dim="595" />
            </Paths>
          </Formula>
          <Formula id="E0e4DDHUu06ANGmdR-UKSw" name="PARAM_VolumeGutWall_UpperIleum" dim="Volume" formula="V_Intestine * 0.324" origin="PcDRC7yOh0Ce7Lq0H73xFA">
            <Paths>
              <Path path="596" as="597" dim="11" />
            </Paths>
          </Formula>
          <Formula id="opx0puDVWk2FjpNbqO62UQ" name="PARAM_Outflow" dim="Inversed time" formula="alpha*V &gt; 0 ? (k_p*alpha_p*V_p+inflow-k*alpha*V)/(alpha*V) : 0" origin="ZXhBq1vFlUGuzz3mAgzcog">
            <Paths>
              <Path path="448" as="537" dim="153" />
              <Path path="458" as="538" dim="41" />
              <Path path="454" as="539" dim="296" />
              <Path path="178" as="29" dim="11" />
              <Path path="634" as="541" dim="153" />
              <Path path="635" as="543" dim="41" />
              <Path path="636" as="545" dim="11" />
            </Paths>
          </Formula>
          <Formula id="TovgVAK9Q0e2Kyzr26B7LQ" name="PARAM_EffectiveSurfaceArea" dim="Area" formula="Ageom*AeffFactor*AeffVariabilityFactor" origin="kTqBnb0bV0yqegM2TnKBkQ">
            <Paths>
              <Path path="546" as="547" />
              <Path path="466" as="548" dim="307" />
              <Path path="549" as="550" />
            </Paths>
          </Formula>
          <Formula id="RPF6kj62XE-YNHOST36imw" name="PARAM_FillLevelFlagFlag" formula="(FillLevel&lt;0.9?1:1/(1+exp((FillLevel-1)/0.01)))" origin="Z5QQaS5-BE-7X99hd5VP6Q">
            <Paths>
              <Path path="437" as="438" />
            </Paths>
          </Formula>
          <Formula id="IntGEMh0NUC1K5Ra2LNlyQ" name="PARAM_FillLevel" formula="V&gt;0 ? Liquid/V : 0" origin="fHsB0FSIqUW53ivYM-369w">
            <Paths>
              <Path path="439" as="12" dim="11" />
              <Path path="178" as="29" dim="11" />
            </Paths>
          </Formula>
          <Formula id="7qIajVvM6E2qkLdzBsyBYw" name="PARAM_Area" dim="Area" formula="PI*(r1+r2)*L" origin="IVOjzMs7NUCIcZH4N6cnTA">
            <Paths>
              <Path path="440" as="441" dim="310" />
              <Path path="442" as="443" dim="310" />
              <Path path="444" as="445" dim="310" />
            </Paths>
          </Formula>
          <Formula id="lpvnzyqCo0KyXDxkJarHsg" name="PARAM_InverseSITT_Factor_LowerIleum" dim="Inversed time" formula="LuminalVelocity/SITT_fact" origin="wxOMLpRg0U2-B8u8c0xHQw">
            <Paths>
              <Path path="551" as="552" dim="41" />
              <Path path="553" as="554" />
            </Paths>
          </Formula>
          <Formula id="JwV4IQ2DM0m7HJG7sb5s7g" name="PARAM_Liquid_StartValue" dim="Volume" formula="V*SteadyStateFillLevel" origin="T9c9BWwGu0y7xoM3XsXYZA">
            <Paths>
              <Path path="448" as="449" dim="153" />
              <Path path="178" as="29" dim="11" />
            </Paths>
          </Formula>
          <Formula id="iV1-M8-MfEiJNdi3JaziZA" name="LiquidRHS_lil" dim="Flow" formula="OralApplicationsEnabled ? LT_uil - LT_lil + Inflow*FillLevelFlag - Outflow*Liquid : 0" origin="G9S5R2YFaEKo03jKO3jFjw">
            <Paths>
              <Path path="555" as="556" dim="41" />
              <Path path="450" as="451" />
              <Path path="439" as="12" dim="11" />
              <Path path="452" as="637" dim="296" />
              <Path path="454" as="455" dim="296" />
              <Path path="638" as="625" dim="296" />
              <Path path="456" as="457" />
            </Paths>
          </Formula>
          <Formula id="8CDypGkizUWlDCjVPFLk3A" name="PARAM_LiquidTransferRate" dim="Flow" formula="w*Liquid*FillLevelFlagNext" origin="HZJfHUNz7keh0QLKMKXLjA">
            <Paths>
              <Path path="458" as="459" dim="41" />
              <Path path="439" as="12" dim="11" />
              <Path path="639" as="461" />
            </Paths>
          </Formula>
          <Formula id="3q5gQ_hJIEW_Vus-lqcW3A" name="PARAM_Inflow_LowerIleum" dim="Flow" formula="0.0017657*V" origin="Q1iQi3owvE2kZdHxAkWOUg">
            <Paths>
              <Path path="178" as="29" dim="11" />
            </Paths>
          </Formula>
          <Formula id="6SYxqEHuZ0u2pJ49KfJZyw" name="VOLUME_LumenSegment" dim="Volume" formula="PI*(r1*r1+r1*r2+r2*r2)/3*L" origin="FMf0hxZz50eP4xr1c5HI1w">
            <Paths>
              <Path path="440" as="441" dim="310" />
              <Path path="442" as="443" dim="310" />
              <Path path="444" as="445" dim="310" />
            </Paths>
          </Formula>
          <Formula id="BXWHnQBAbka7dwor28HxUg" name="PARAM_Degradation_Coefficient" dim="Inversed time" formula="ln(2)/tHalf" origin="K28Noo3WwE2eZbPm2ig68w">
            <Paths>
              <Path path="181" as="182" dim="15" />
            </Paths>
          </Formula>
          <Formula id="w7eBRjFbfEuTTIV17OHfXg" name="InitialConcentrationLumen" dim="Concentration (molar)" formula="RC * rel_exp_org" origin="G2QAmL5rl06zb7t8o_1owA">
            <Paths>
              <Path path="370" as="342" dim="153" />
              <Path path="185" as="186" dim="32" />
            </Paths>
          </Formula>
          <Formula id="4XmzrftiM0yiNGQX2KORcA" name="PARAM_StartAmount_Protein" dim="Amount" formula="f_onto * f_disease * C_0 * V" origin="Kn9FTQx2-0Cp7Kcndaty3w">
            <Paths>
              <Path path="191" as="192" dim="32" />
              <Path path="193" as="194" />
              <Path path="195" as="196" />
              <Path path="28" as="29" dim="11" />
            </Paths>
          </Formula>
          <Formula id="HLOFJweRuU-IvSIKk1aWHw" name="ConcFormula" dim="Concentration (molar)" formula="V&gt;0 ? M/V : 0" origin="9dxx8WQOKEiMPxWi5eSyuQ">
            <Paths>
              <Path path="27" as="5" dim="6" />
              <Path path="28" as="29" dim="11" />
            </Paths>
          </Formula>
          <Formula id="N4LEaX_Ao02oTqEmLbG7bQ" name="PARAM_OntogenyFactor_FromGlobal_GI" formula="f_onto" origin="M0aRk711ykmHbw9NJXvDpA">
            <Paths>
              <Path path="469" as="194" />
            </Paths>
          </Formula>
          <Formula id="5QGPpP03jkeg_I45yJpxbg" name="PARAM_ProteinHalfLife_FromGlobal_Intestine" dim="Time" formula="tHalf" origin="IK9YuPlz1EuTCjHrv3Ej-g">
            <Paths>
              <Path path="470" as="182" dim="15" />
            </Paths>
          </Formula>
          <Formula id="9ogEqQTcTkSXWw-m9oSG0A" name="STARTAMOUNT_Protein" dim="Amount" formula="M_0" origin="wpsW_XVn9UGKEZzYZDNnHg">
            <Paths>
              <Path path="199" as="200" dim="6" />
            </Paths>
          </Formula>
          <Formula id="A79CY5LMHkSDTw_It5Kgng" name="PARAM_Degradation_Coefficient" dim="Inversed time" formula="ln(2)/tHalf" origin="nbjY4aZI7E2f6vMnw8NJoA">
            <Paths>
              <Path path="181" as="182" dim="15" />
            </Paths>
          </Formula>
          <Formula id="NYCFKDBXV0WAFh4Ba_IZMA" name="InitialConcentrationLumen" dim="Concentration (molar)" formula="RC * rel_exp_org" origin="jKP0vwjZp0aPUwlqgvc2RQ">
            <Paths>
              <Path path="370" as="342" dim="153" />
              <Path path="202" as="186" dim="32" />
            </Paths>
          </Formula>
          <Formula id="e6XYP9ABrk2OaskzaKDMrg" name="PARAM_StartAmount_Protein" dim="Amount" formula="f_onto * f_disease * C_0 * V" origin="VPWDFI_BuEGcHGgRwnJSNA">
            <Paths>
              <Path path="191" as="192" dim="32" />
              <Path path="193" as="194" />
              <Path path="205" as="196" />
              <Path path="28" as="29" dim="11" />
            </Paths>
          </Formula>
          <Formula id="4e1t7bs5qkyyLR63vwDvuw" name="ConcFormula" dim="Concentration (molar)" formula="V&gt;0 ? M/V : 0" origin="dajlZqUPVEyjQmZ_Hl-vag">
            <Paths>
              <Path path="27" as="5" dim="6" />
              <Path path="28" as="29" dim="11" />
            </Paths>
          </Formula>
          <Formula id="rM9Al60KNEGU5gwUIDPvYg" name="PARAM_OntogenyFactor_FromGlobal_GI" formula="f_onto" origin="Dv_-9OWgIUq7sej0UDNQ-A">
            <Paths>
              <Path path="471" as="194" />
            </Paths>
          </Formula>
          <Formula id="pumtq8HXNkCI14vDG4xANA" name="PARAM_ProteinHalfLife_FromGlobal_Intestine" dim="Time" formula="tHalf" origin="BCMSc1B7J0aLlw_wo_wneQ">
            <Paths>
              <Path path="472" as="182" dim="15" />
            </Paths>
          </Formula>
```
