## Supplementary material for "ToxMCP: Guardrailed, Auditable Agentic Workflows for Computational Toxicology via the Model Context Protocol": Midazolam_Canonical.pkml (part 15 of 17)

```
          <Formula id="fl70oUHgMkSv4PU7jQuFQA" name="Midazolam-GABRG2-Buhr 1997-SpecificBinding" dim="Amount per time" formula="k_off / kd * Protein * C * K_water - k_off * Complex" origin="Fi_LZrp7yE-yjjBpNOqGtg">
            <Paths>
              <Path path="254" as="234" dim="6" />
              <Path path="255" as="232" dim="6" />
              <Path path="245" as="246" dim="32" />
              <Path path="247" as="248" />
              <Path path="256" as="257" dim="32" />
              <Path path="258" as="259" dim="41" />
            </Paths>
          </Formula>
          <Formula id="mSuTmRppjEqvONiuLxA3Vw" name="VOLUME_int_SinLin" dim="Volume" formula="f_int*(V-V_Mucosa)" origin="-rRoZYTBC0--KpttnWCBJw">
            <Paths>
              <Path path="333" as="312" />
              <Path path="28" as="29" dim="11" />
              <Path path="794" as="795" dim="11" />
            </Paths>
          </Formula>
          <Formula id="bcqwqiVJ4kqT97pW1zjimA" name="PARAM_pH_INT" formula="pH_int" origin="sVwMgUtvNUC__YWoQG-8rw">
            <Paths>
              <Path path="334" as="335" />
            </Paths>
          </Formula>
          <Formula id="9VtNv_WQlUGtwwr-ZIJGPw" name="PARAM_Degradation_Coefficient" dim="Inversed time" formula="ln(2)/tHalf" origin="BmrkuG3J0Eans4RPIdbOLA">
            <Paths>
              <Path path="181" as="182" dim="15" />
            </Paths>
          </Formula>
          <Formula id="3S_O44Pgmk2-pRKptdfsjg" name="InitialConcentrationInterstitial" dim="Concentration (molar)" formula="(f_int * V_org) &gt; 0 ? RC * (rel_exp_org * f_exp_org_int * 1/ f_int + rel_exp_vasend * f_exp_vasend_tissue * V_vasend / (f_int * V_org)) : 0" origin="5il3k5iKeEi9yzwsnAaopw">
            <Paths>
              <Path path="336" as="337" dim="153" />
              <Path path="338" as="312" />
              <Path path="316" as="314" dim="11" />
              <Path path="317" as="318" dim="11" />
              <Path path="339" as="340" dim="153" />
              <Path path="185" as="186" dim="32" />
              <Path path="341" as="342" dim="153" />
              <Path path="321" as="322" dim="153" />
            </Paths>
          </Formula>
          <Formula id="iNfkQ6wJvUiWwUgE6N7rfQ" name="PARAM_StartAmount_Protein" dim="Amount" formula="f_onto * f_disease * C_0 * V" origin="yW1iyxwzUk2ETTJuncRNew">
            <Paths>
              <Path path="191" as="192" dim="32" />
              <Path path="193" as="194" />
              <Path path="195" as="196" />
              <Path path="28" as="29" dim="11" />
            </Paths>
          </Formula>
          <Formula id="z02H2hh3akuViF_i0Guarg" name="PARAM_f_exp_interstitial" dim="Fraction" formula="1 - f_exp_org_cell" origin="_VUsWOuXaU6gl5K6ujRQRw">
            <Paths>
              <Path path="343" as="344" dim="153" />
            </Paths>
          </Formula>
          <Formula id="dosLEGhAukK83LMogsRrEg" name="ConcFormula" dim="Concentration (molar)" formula="V&gt;0 ? M/V : 0" origin="QclfkBhMJUSqWcAhm4BhFg">
            <Paths>
              <Path path="27" as="5" dim="6" />
              <Path path="28" as="29" dim="11" />
            </Paths>
          </Formula>
          <Formula id="loiOlyOH006p_fU328n96Q" name="PARAM_OntogenyFactor_FromGlobal" formula="f_onto" origin="TzTB6nD-bku1bG3mSZCHrw">
            <Paths>
              <Path path="197" as="194" />
            </Paths>
          </Formula>
          <Formula id="uiqPBk009Euy8HeoISMR1g" name="PARAM_ProteinHalfLife_FromGlobal_Liver" dim="Time" formula="tHalf" origin="_CPmmVLvM0ip2PwLB6a6sA">
            <Paths>
              <Path path="198" as="182" dim="15" />
            </Paths>
          </Formula>
          <Formula id="2lvmM-v-QUOi5MVGFijtvQ" name="OBS_Concentration" dim="Concentration (molar)" formula="Concentration" origin="uLqiGzjOVky3eDx7vphISA">
            <Paths>
              <Path path="30" as="31" dim="32" />
            </Paths>
          </Formula>
          <Formula id="qnbiB27GjkeCyQ63HyGQKw" name="STARTAMOUNT_Protein" dim="Amount" formula="M_0" origin="7ECK93c5JEe9ugqbMortEQ">
            <Paths>
              <Path path="199" as="200" dim="6" />
            </Paths>
          </Formula>
          <Formula id="9gPY8AtL0Ui-vb-gS4e1Nw" name="PARAM_Degradation_Coefficient" dim="Inversed time" formula="ln(2)/tHalf" origin="MqSgVskFqEK_iDZBXbGYKw">
            <Paths>
              <Path path="181" as="182" dim="15" />
            </Paths>
          </Formula>
          <Formula id="ZvUJDkctoEicurgAGE1PVw" name="InitialConcentrationInterstitial" dim="Concentration (molar)" formula="(f_int * V_org) &gt; 0 ? RC * (rel_exp_org * f_exp_org_int * 1/ f_int + rel_exp_vasend * f_exp_vasend_tissue * V_vasend / (f_int * V_org)) : 0" origin="_vHGRQjtLkK7C4RaGZ8tYQ">
            <Paths>
              <Path path="336" as="337" dim="153" />
              <Path path="338" as="312" />
              <Path path="316" as="314" dim="11" />
              <Path path="317" as="318" dim="11" />
              <Path path="345" as="340" dim="153" />
              <Path path="202" as="186" dim="32" />
              <Path path="346" as="342" dim="153" />
              <Path path="324" as="322" dim="153" />
            </Paths>
          </Formula>
          <Formula id="A6yDH0wsekqiUPPKlr1bhw" name="PARAM_StartAmount_Protein" dim="Amount" formula="f_onto * f_disease * C_0 * V" origin="CzC0ZY_HJU2IQ-MIXao5OA">
            <Paths>
              <Path path="191" as="192" dim="32" />
              <Path path="193" as="194" />
              <Path path="205" as="196" />
              <Path path="28" as="29" dim="11" />
            </Paths>
          </Formula>
          <Formula id="RK11RclQgEi9MIPPV72qyQ" name="PARAM_f_exp_interstitial" dim="Fraction" formula="1 - f_exp_org_cell" origin="7caN1jg-ikG7_Ze3cOtGcQ">
            <Paths>
              <Path path="347" as="344" dim="153" />
            </Paths>
          </Formula>
          <Formula id="qPgQ9YBFV02DmYEnO1yoCg" name="ConcFormula" dim="Concentration (molar)" formula="V&gt;0 ? M/V : 0" origin="6bhb_2GaI0GXhHVfepJQww">
            <Paths>
              <Path path="27" as="5" dim="6" />
              <Path path="28" as="29" dim="11" />
            </Paths>
          </Formula>
          <Formula id="g6zRZpU4_kCnOSHlOJerag" name="PARAM_OntogenyFactor_FromGlobal" formula="f_onto" origin="ccSJ9-3SA0qZhbKb1YG-Lg">
            <Paths>
              <Path path="206" as="194" />
            </Paths>
          </Formula>
          <Formula id="EYSZL06zqkabQ8rmJbSk4w" name="PARAM_ProteinHalfLife_FromGlobal_Liver" dim="Time" formula="tHalf" origin="U8WNQmD4zE6Olsyx_zbdVA">
            <Paths>
              <Path path="207" as="182" dim="15" />
            </Paths>
          </Formula>
          <Formula id="OwN3LssB20ixzaLN8xJ6mg" name="OBS_Concentration" dim="Concentration (molar)" formula="Concentration" origin="IRtt1EwBk0Wv1HqIpfUAUg">
            <Paths>
              <Path path="30" as="31" dim="32" />
            </Paths>
          </Formula>
          <Formula id="SofJnlr-MkuLYWb86nnWaw" name="STARTAMOUNT_Protein" dim="Amount" formula="M_0" origin="TbCqdumdJU2rEfU-arnqgA">
            <Paths>
              <Path path="199" as="200" dim="6" />
            </Paths>
          </Formula>
          <Formula id="bayq0lDhBkyabCdwcRj5Gw" name="PARAM_Degradation_Coefficient" dim="Inversed time" formula="ln(2)/tHalf" origin="AmLOH9UG5kGiA807UnL2fA">
            <Paths>
              <Path path="181" as="182" dim="15" />
            </Paths>
          </Formula>
          <Formula id="x8S8pa78CkGdDMd6wq72yQ" name="InitialConcentrationInterstitial_Transporter" dim="Concentration (molar)" formula="f_int &gt; 0 ? RC * rel_exp_org * f_exp_org_basolateral * 1 / f_int : 0" origin="lzTmVIZf4UO-NFLI1IaVSw">
            <Paths>
              <Path path="348" as="349" dim="153" />
              <Path path="338" as="312" />
              <Path path="263" as="186" dim="32" />
              <Path path="350" as="342" dim="153" />
            </Paths>
          </Formula>
          <Formula id="RvcSYQ--0U6wXOi44e0DDQ" name="PARAM_StartAmount_Protein" dim="Amount" formula="f_onto * f_disease * C_0 * V" origin="jcNHTExW7kq8J0QD4J6oJw">
            <Paths>
              <Path path="191" as="192" dim="32" />
              <Path path="193" as="194" />
              <Path path="265" as="196" />
              <Path path="28" as="29" dim="11" />
            </Paths>
          </Formula>
          <Formula id="xBUz9Pltn06BHe9pfCNpBQ" name="PARAM_f_exp_basolateral" dim="Fraction" formula="1 - f_exp_org_apical" origin="RVzB8HVJNUyAVS4i8Kib_Q">
            <Paths>
              <Path path="351" as="352" dim="153" />
            </Paths>
          </Formula>
          <Formula id="f4U_nh0Eb0iwPp3OAMrnZg" name="ConcFormula" dim="Concentration (molar)" formula="V&gt;0 ? M/V : 0" origin="4QvVAe_o5U-_4Ny7CLt-ew">
            <Paths>
              <Path path="27" as="5" dim="6" />
              <Path path="28" as="29" dim="11" />
            </Paths>
          </Formula>
          <Formula id="JRE2cHhtSUaO-q9zbSZZTQ" name="PARAM_OntogenyFactor_FromGlobal" formula="f_onto" origin="wpLwoVTBTEGdKXkYdmLSWQ">
            <Paths>
              <Path path="266" as="194" />
            </Paths>
          </Formula>
          <Formula id="TCC6Z_sZPUeJhbxmVZED6Q" name="PARAM_ProteinHalfLife_FromGlobal_Liver" dim="Time" formula="tHalf" origin="20rsyKdXs0miAvNjpYlRpA">
            <Paths>
              <Path path="267" as="182" dim="15" />
            </Paths>
          </Formula>
          <Formula id="6-bzYOsKJUumrXMmyzNoyg" name="OBS_Concentration" dim="Concentration (molar)" formula="Concentration" origin="PIzqSxelJECWwTksbMuEXw">
            <Paths>
              <Path path="30" as="31" dim="32" />
            </Paths>
          </Formula>
          <Formula id="sxU_DBjXt0m5JLuKy5VAdQ" name="STARTAMOUNT_Protein" dim="Amount" formula="M_0" origin="rgNih8kTrEK4_pVofwHrqw">
            <Paths>
              <Path path="199" as="200" dim="6" />
            </Paths>
          </Formula>
          <Formula id="7ci5E2svMkO0wpe3Jy-qgg" name="PARAM_Degradation_Coefficient" dim="Inversed time" formula="ln(2)/tHalf" origin="bXiXt_w1m0Ocz0cxsO68Rw">
            <Paths>
              <Path path="181" as="182" dim="15" />
            </Paths>
          </Formula>
          <Formula id="Bu2-ceYU7kuSxH7rAdQneg" name="InitialConcentrationInterstitial_Transporter" dim="Concentration (molar)" formula="f_int &gt; 0 ? RC * rel_exp_org * f_exp_org_basolateral * 1 / f_int : 0" origin="-DQ3TUCljU-sdpImKWM7Pw">
            <Paths>
              <Path path="348" as="349" dim="153" />
              <Path path="338" as="312" />
              <Path path="268" as="186" dim="32" />
              <Path path="353" as="342" dim="153" />
            </Paths>
          </Formula>
          <Formula id="5cJcLxFFkEyePspVQN4cBw" name="PARAM_StartAmount_Protein" dim="Amount" formula="f_onto * f_disease * C_0 * V" origin="-LSUVCImVUC1A2_7676H-w">
            <Paths>
              <Path path="191" as="192" dim="32" />
              <Path path="193" as="194" />
              <Path path="270" as="196" />
              <Path path="28" as="29" dim="11" />
            </Paths>
          </Formula>
          <Formula id="LVTW3VMVMkm-kbMcAEEKHQ" name="PARAM_f_exp_basolateral" dim="Fraction" formula="1 - f_exp_org_apical" origin="tg4csqQLSE2i1C6mda_FHQ">
            <Paths>
              <Path path="354" as="352" dim="153" />
            </Paths>
          </Formula>
          <Formula id="NzrGSwVSR0qJAeNDzXyY3w" name="ConcFormula" dim="Concentration (molar)" formula="V&gt;0 ? M/V : 0" origin="pCbqqFF2r0-LrH1H3cDMEQ">
            <Paths>
              <Path path="27" as="5" dim="6" />
              <Path path="28" as="29" dim="11" />
            </Paths>
          </Formula>
          <Formula id="18UPiGiRSUKU5aMrBas5XQ" name="PARAM_OntogenyFactor_FromGlobal" formula="f_onto" origin="oD-HXYm9wEm6b_n6fuJVBg">
            <Paths>
              <Path path="271" as="194" />
            </Paths>
          </Formula>
          <Formula id="D-NhL9anvk2kgmxBYXCQ8w" name="PARAM_ProteinHalfLife_FromGlobal_Liver" dim="Time" formula="tHalf" origin="2pfs4wP7d0GXbG9DlnCpMg">
            <Paths>
              <Path path="272" as="182" dim="15" />
            </Paths>
          </Formula>
          <Formula id="KWdcj1BF-0mTtgcqrA-AFQ" name="OBS_Concentration" dim="Concentration (molar)" formula="Concentration" origin="FDrbyC_eNUeGYkqmRE8L5w">
            <Paths>
              <Path path="30" as="31" dim="32" />
            </Paths>
          </Formula>
          <Formula id="WuVBXmWPakGgUFnOcnXGLw" name="STARTAMOUNT_Protein" dim="Amount" formula="M_0" origin="8Toxfq--G0yP-lPypDP3EQ">
            <Paths>
              <Path path="199" as="200" dim="6" />
            </Paths>
          </Formula>
          <Formula id="5IKe1_vs90OpYvzKyTcRog" name="PARAM_Degradation_Coefficient" dim="Inversed time" formula="ln(2)/tHalf" origin="iDXGExgD_UeBogPa0ebNTA">
            <Paths>
              <Path path="181" as="182" dim="15" />
            </Paths>
          </Formula>
          <Formula id="8zsKsoSs_kuRcLX6swZ-Dw" name="InitialConcentrationInterstitial" dim="Concentration (molar)" formula="(f_int * V_org) &gt; 0 ? RC * (rel_exp_org * f_exp_org_int * 1/ f_int + rel_exp_vasend * f_exp_vasend_tissue * V_vasend / (f_int * V_org)) : 0" origin="ktEVRMzh90O6UW6U4w869g">
            <Paths>
              <Path path="336" as="337" dim="153" />
              <Path path="338" as="312" />
              <Path path="316" as="314" dim="11" />
              <Path path="317" as="318" dim="11" />
              <Path path="355" as="340" dim="153" />
              <Path path="209" as="186" dim="32" />
              <Path path="356" as="342" dim="153" />
              <Path path="328" as="322" dim="153" />
            </Paths>
          </Formula>
          <Formula id="3rpbAuLiqEeUf0U1v6NtfQ" name="PARAM_StartAmount_Protein" dim="Amount" formula="f_onto * f_disease * C_0 * V" origin="11QHPfyVNEqLcmn7Ab940Q">
            <Paths>
              <Path path="191" as="192" dim="32" />
              <Path path="193" as="194" />
              <Path path="212" as="196" />
              <Path path="28" as="29" dim="11" />
            </Paths>
          </Formula>
          <Formula id="Rli8AzldG0ujGIoPrUCILg" name="PARAM_f_exp_interstitial" dim="Fraction" formula="1 - f_exp_org_cell" origin="oAdIDyozZkWSh-TQbMlHkw">
            <Paths>
              <Path path="357" as="344" dim="153" />
            </Paths>
          </Formula>
          <Formula id="y9Wou5cq0kCiUT0XSAdHBA" name="ConcFormula" dim="Concentration (molar)" formula="V&gt;0 ? M/V : 0" origin="2_HBjKVPq0al6E3oDem3LA">
            <Paths>
              <Path path="27" as="5" dim="6" />
              <Path path="28" as="29" dim="11" />
            </Paths>
          </Formula>
          <Formula id="w35rtFchsEqlZEZGwYHalw" name="PARAM_OntogenyFactor_FromGlobal" formula="f_onto" origin="lE_SDrEMVECwyTTE_R2zLw">
            <Paths>
              <Path path="213" as="194" />
            </Paths>
          </Formula>
          <Formula id="fPuTGTYVtEiv-f1dzpY8Rw" name="PARAM_ProteinHalfLife_FromGlobal_Liver" dim="Time" formula="tHalf" origin="YL_-uHM5mE64ikxWORVYWQ">
            <Paths>
              <Path path="214" as="182" dim="15" />
            </Paths>
          </Formula>
          <Formula id="ya-UVoIQBEGBD_iT_rLaFQ" name="OBS_Concentration" dim="Concentration (molar)" formula="Concentration" origin="82RUOleKdEiRXV3Kfxb58Q">
            <Paths>
              <Path path="30" as="31" dim="32" />
            </Paths>
          </Formula>
          <Formula id="XBzOUCP1oUOEAf321_mTgA" name="STARTAMOUNT_Protein" dim="Amount" formula="M_0" origin="ysHxz72uKUKzOhldD_1wCQ">
            <Paths>
              <Path path="199" as="200" dim="6" />
            </Paths>
          </Formula>
          <Formula id="hJ2G9bINE0-QxlUCgm6F6Q" name="PARAM_Degradation_Coefficient" dim="Inversed time" formula="ln(2)/tHalf" origin="AOJ8Y0h2qk-7kXS-au30xg">
            <Paths>
              <Path path="181" as="182" dim="15" />
            </Paths>
          </Formula>
          <Formula id="8m2DzbaoVUuSPNfQyyx6YA" name="InitialConcentrationInterstitial" dim="Concentration (molar)" formula="(f_int * V_org) &gt; 0 ? RC * (rel_exp_org * f_exp_org_int * 1/ f_int + rel_exp_vasend * f_exp_vasend_tissue * V_vasend / (f_int * V_org)) : 0" origin="3xjMf1EauEKuFrLhAWO-SA">
            <Paths>
              <Path path="336" as="337" dim="153" />
              <Path path="338" as="312" />
              <Path path="316" as="314" dim="11" />
              <Path path="317" as="318" dim="11" />
              <Path path="358" as="340" dim="153" />
              <Path path="216" as="186" dim="32" />
              <Path path="359" as="342" dim="153" />
              <Path path="330" as="322" dim="153" />
            </Paths>
          </Formula>
          <Formula id="T8lEOq56m0ayHjdyh9PFeA" name="PARAM_StartAmount_Protein" dim="Amount" formula="f_onto * f_disease * C_0 * V" origin="QqB2-eONXk60wKGUPGCw1Q">
            <Paths>
              <Path path="191" as="192" dim="32" />
              <Path path="193" as="194" />
              <Path path="219" as="196" />
              <Path path="28" as="29" dim="11" />
            </Paths>
          </Formula>
          <Formula id="DQ3DKwUwMUOygNQ3qqpysg" name="PARAM_f_exp_interstitial" dim="Fraction" formula="1 - f_exp_org_cell" origin="1glPG3cMzUCpZkskvZqomg">
            <Paths>
              <Path path="360" as="344" dim="153" />
            </Paths>
          </Formula>
          <Formula id="oPs3GeHhFUylMQqoPfGIwg" name="ConcFormula" dim="Concentration (molar)" formula="V&gt;0 ? M/V : 0" origin="UtpEzDAY7EeKb86ZWEUqfg">
            <Paths>
              <Path path="27" as="5" dim="6" />
              <Path path="28" as="29" dim="11" />
            </Paths>
          </Formula>
          <Formula id="CZIohN4XVUCgrloLaPyTrA" name="PARAM_OntogenyFactor_FromGlobal" formula="f_onto" origin="zaIg6pl2d06O9r1I6fpU_Q">
            <Paths>
              <Path path="220" as="194" />
            </Paths>
          </Formula>
          <Formula id="bZnYsvwxvki7TM-Us7D5aw" name="PARAM_ProteinHalfLife_FromGlobal_Liver" dim="Time" formula="tHalf" origin="FRd6a2Dnl0eeEYcaph8hkQ">
            <Paths>
              <Path path="221" as="182" dim="15" />
            </Paths>
          </Formula>
          <Formula id="JyAXU81ZK0CDJh9ZLBUk-g" name="OBS_Concentration" dim="Concentration (molar)" formula="Concentration" origin="uHtsveW_wEC18nMF183xWQ">
            <Paths>
              <Path path="30" as="31" dim="32" />
            </Paths>
          </Formula>
          <Formula id="V0ynS1pilk6rtg6mPsC4hw" name="STARTAMOUNT_Protein" dim="Amount" formula="M_0" origin="o2Jjnny3j0uZDraTtk2Ygw">
            <Paths>
              <Path path="199" as="200" dim="6" />
            </Paths>
          </Formula>
          <Formula id="k5Q2hjFtN0mrKOEaXg08KQ" name="PARAM_Degradation_Coefficient" dim="Inversed time" formula="ln(2)/tHalf" origin="raZvJRQTN0my0_5IYzVZyw">
            <Paths>
              <Path path="181" as="182" dim="15" />
            </Paths>
          </Formula>
          <Formula id="SkIsOsZyrkq2mtZ94dHiWw" name="InitialConcentrationInterstitial" dim="Concentration (molar)" formula="(f_int * V_org) &gt; 0 ? RC * (rel_exp_org * f_exp_org_int * 1/ f_int + rel_exp_vasend * f_exp_vasend_tissue * V_vasend / (f_int * V_org)) : 0" origin="VVjUby__iUyML7dK7tMq4g">
            <Paths>
              <Path path="336" as="337" dim="153" />
              <Path path="338" as="312" />
              <Path path="316" as="314" dim="11" />
              <Path path="317" as="318" dim="11" />
              <Path path="361" as="340" dim="153" />
              <Path path="223" as="186" dim="32" />
              <Path path="362" as="342" dim="153" />
              <Path path="332" as="322" dim="153" />
            </Paths>
          </Formula>
          <Formula id="OGqU47YMeUiWjJBWzXaS-A" name="PARAM_StartAmount_Protein" dim="Amount" formula="f_onto * f_disease * C_0 * V" origin="JSxRCXygWUOcd7TszjJbmA">
            <Paths>
              <Path path="191" as="192" dim="32" />
              <Path path="193" as="194" />
              <Path path="226" as="196" />
              <Path path="28" as="29" dim="11" />
            </Paths>
          </Formula>
          <Formula id="1OM_XkL7h0OTL_PmcTllUw" name="PARAM_f_exp_interstitial" dim="Fraction" formula="1 - f_exp_org_cell" origin="EbYvM86I_E-_Pj6fqwjvAg">
            <Paths>
              <Path path="363" as="344" dim="153" />
            </Paths>
          </Formula>
          <Formula id="SopL9iqWLUKsxVCOdNCTOw" name="ConcFormula" dim="Concentration (molar)" formula="V&gt;0 ? M/V : 0" origin="QNhXLPA8HU--h7X5dFOdsQ">
            <Paths>
              <Path path="27" as="5" dim="6" />
              <Path path="28" as="29" dim="11" />
            </Paths>
          </Formula>
          <Formula id="JCSJtS4NNUuAacVnXVyGSA" name="PARAM_OntogenyFactor_FromGlobal" formula="f_onto" origin="6dRtdZ66RUa3FUC-ygwtjA">
            <Paths>
              <Path path="227" as="194" />
            </Paths>
          </Formula>
          <Formula id="F8UbSSGW2ECT1iaLV5CU3g" name="PARAM_ProteinHalfLife_FromGlobal_Liver" dim="Time" formula="tHalf" origin="IbPlQbLdzUuWg9D2AIoeVQ">
            <Paths>
              <Path path="228" as="182" dim="15" />
            </Paths>
          </Formula>
          <Formula id="8Ir1R9Rvlk28YCCcawd1Aw" name="OBS_Concentration" dim="Concentration (molar)" formula="Concentration" origin="1dQ5RZ6AbEyTupb_X5lO6w">
            <Paths>
              <Path path="30" as="31" dim="32" />
            </Paths>
          </Formula>
          <Formula id="28IYLUlw7kKIpbvbqh_Gaw" name="STARTAMOUNT_Protein" dim="Amount" formula="M_0" origin="hxDxlTuRhEmPJx7dQ0RFig">
            <Paths>
              <Path path="199" as="200" dim="6" />
            </Paths>
          </Formula>
          <Formula id="t4P_ZVgL2UCjb4DOfEf4hQ" name="ConcFormula" dim="Concentration (molar)" formula="V&gt;0 ? M/V : 0" origin="saaa_UzOLEiQ7XlgB6J2DQ">
            <Paths>
              <Path path="27" as="5" dim="6" />
              <Path path="28" as="29" dim="11" />
            </Paths>
          </Formula>
          <Formula id="qPSNNw783E6UYqNqvcJIVQ" name="PARAM_K_Water_INT" formula="K_water_int" origin="Ka-gzhigk0qWvdBc0Rl6og">
            <Paths>
              <Path path="923" as="365" />
            </Paths>
          </Formula>
          <Formula id="TCfVLxbPREe35iHpZFIvGA" name="OBS_Concentration" dim="Concentration (molar)" formula="Concentration" origin="MlQpZ-tLs0aq6bfB-U3-_w">
            <Paths>
              <Path path="30" as="31" dim="32" />
            </Paths>
          </Formula>
          <Formula id="5VxixDlPpk2scPLFombopg" name="ConcFormula" dim="Concentration (molar)" formula="V&gt;0 ? M/V : 0" origin="2yjsJBN_sEm6BacMRTuAdg">
            <Paths>
              <Path path="27" as="5" dim="6" />
              <Path path="28" as="29" dim="11" />
            </Paths>
          </Formula>
          <Formula id="uU-exzStYUOzgwnEVRgPEg" name="FractionOfDose_Midazolam" dim="Fraction" formula="TotalDrugMass&gt;0 ? M/TotalDrugMass : 0" origin="AjuFsAlNaEylaf_8LEBSQA">
            <Paths>
              <Path path="27" as="5" dim="6" />
              <Path path="230" as="231" dim="6" />
            </Paths>
          </Formula>
          <Formula id="rggesACK9k6HXnjE5XelbA" name="ConcFormula" dim="Concentration (molar)" formula="V&gt;0 ? M/V : 0" origin="yhcbZ4F1BEGKarb9ktiAMA">
            <Paths>
              <Path path="27" as="5" dim="6" />
              <Path path="28" as="29" dim="11" />
            </Paths>
          </Formula>
          <Formula id="qBeGEgxjdUqaVfi4aVaIBQ" name="FractionOfDose_Midazolam" dim="Fraction" formula="TotalDrugMass&gt;0 ? M/TotalDrugMass : 0" origin="xTzpCeMR6UGEFAUhUlbV2Q">
            <Paths>
              <Path path="27" as="5" dim="6" />
              <Path path="230" as="231" dim="6" />
            </Paths>
          </Formula>
          <Formula id="Rb7JikR1lEqVe75TC09a1Q" name="ConcFormula" dim="Concentration (molar)" formula="V&gt;0 ? M/V : 0" origin="8mlYsEC0_k6xCMHhFvAyRA">
            <Paths>
              <Path path="27" as="5" dim="6" />
              <Path path="28" as="29" dim="11" />
            </Paths>
          </Formula>
          <Formula id="EjaPwWZOkU-Rjj8539LyzA" name="OBS_Concentration" dim="Concentration (molar)" formula="Concentration" origin="N4l1soGDM0CGfI3RmgvCdg">
            <Paths>
              <Path path="30" as="31" dim="32" />
            </Paths>
          </Formula>
          <Formula id="MXRPJNHtrEKnHt8a1LeoqQ" name="FractionOfDose_Midazolam" dim="Fraction" formula="TotalDrugMass&gt;0 ? M/TotalDrugMass : 0" origin="4nCSYnqqp0-CUtpH2adDZQ">
            <Paths>
              <Path path="27" as="5" dim="6" />
              <Path path="230" as="231" dim="6" />
            </Paths>
          </Formula>
          <Formula id="FWJPz2qb1UiCG19_3PTYdg" name="ReceptorOccupancyObserver_Midazolam-GABRG2-Buhr 1997 Complex" dim="Fraction" formula="Protein + Complex &gt; 0 ? Complex/(Protein + Complex) : 0" origin="20rfeTEwc0yOQlNydgf2_A">
            <Paths>
              <Path path="27" as="232" dim="6" />
              <Path path="233" as="234" dim="6" />
            </Paths>
          </Formula>
          <Formula id="cpaKUX78lEmxgq-GgOw5zA" name="PARAM_Apparent_kcat_Reaction" dim="Inversed time" formula="kcat * kcat_interaction_factor" origin="7NgN4nV4kUuB9nzqRpVD8Q">
            <Paths>
              <Path path="235" as="236" />
              <Path path="237" as="238" dim="41" />
            </Paths>
          </Formula>
          <Formula id="EAFm8ZdicU6Vi9j1XCEXuQ" name="PARAM_Apparent_Km_Reaction" dim="Concentration (molar)" formula="Km * Km_interaction_factor" origin="AQz0NWo-5UGkDFP1i8D8mw">
            <Paths>
              <Path path="239" as="240" />
              <Path path="241" as="242" dim="32" />
            </Paths>
          </Formula>
          <Formula id="CKqM7EdmFUiqLUmGJ86hGA" name="Midazolam-CYP3A4-Optimized-MetabolizationSpecific_MM" dim="Amount per time" formula="EM * kcat * K_water * C / (Km + K_water * C)" origin="18gRcDg9qECcUfjY-zKocA">
            <Paths>
              <Path path="243" as="244" dim="6" />
              <Path path="245" as="246" dim="32" />
              <Path path="247" as="248" />
              <Path path="249" as="242" dim="32" />
              <Path path="250" as="238" dim="41" />
            </Paths>
          </Formula>
          <Formula id="8B5bFeQkxkOitaOlXsYrDQ" name="PARAM_Apparent_kcat_Reaction" dim="Inversed time" formula="kcat * kcat_interaction_factor" origin="iJ3HHqflCkewMvuFcTiHJg">
            <Paths>
              <Path path="235" as="236" />
              <Path path="251" as="238" dim="41" />
            </Paths>
          </Formula>
          <Formula id="2fU1XNlXqkCBjlwm3v1WXg" name="PARAM_Apparent_Km_Reaction" dim="Concentration (molar)" formula="Km * Km_interaction_factor" origin="bno-Csp4m06EST5AFGV8ng">
            <Paths>
              <Path path="239" as="240" />
              <Path path="252" as="242" dim="32" />
            </Paths>
          </Formula>
          <Formula id="HR81cUObfEyWQgc--Y_6AQ" name="Midazolam-UGT1A4-Optimized-MetabolizationSpecific_MM" dim="Amount per time" formula="EM * kcat * K_water * C / (Km + K_water * C)" origin="idswD-PI4EOLbL5SYfaG1Q">
            <Paths>
              <Path path="253" as="244" dim="6" />
              <Path path="245" as="246" dim="32" />
              <Path path="247" as="248" />
              <Path path="249" as="242" dim="32" />
              <Path path="250" as="238" dim="41" />
            </Paths>
          </Formula>
          <Formula id="3aFFfIM86UWf60BERlLoQg" name="Midazolam-GABRG2-Buhr 1997-SpecificBinding" dim="Amount per time" formula="k_off / kd * Protein * C * K_water - k_off * Complex" origin="nxgJnAzZQUC7cMRauPcxLQ">
            <Paths>
              <Path path="254" as="234" dim="6" />
              <Path path="255" as="232" dim="6" />
              <Path path="245" as="246" dim="32" />
              <Path path="247" as="248" />
              <Path path="256" as="257" dim="32" />
              <Path path="258" as="259" dim="41" />
            </Paths>
          </Formula>
          <Formula id="HngGVYSCLE-cQLeeTT3e-A" name="VOLUME_cell_SinLin" dim="Volume" formula="f_cell*(V-V_Mucosa)" origin="HIO8LLREFEKUxX40KBD6tQ">
            <Paths>
              <Path path="366" as="367" />
              <Path path="28" as="29" dim="11" />
              <Path path="794" as="795" dim="11" />
            </Paths>
          </Formula>
          <Formula id="jk1BtX4_dESXyBlfdcRUdA" name="PARAM_Degradation_Coefficient" dim="Inversed time" formula="ln(2)/tHalf" origin="AUiYacPdL0GHun-pEV0kaQ">
            <Paths>
              <Path path="181" as="182" dim="15" />
            </Paths>
          </Formula>
          <Formula id="337xWEahYEKXMzKpoU2X2g" name="InitialConcentrationIntracellular" dim="Concentration (molar)" formula="RC * rel_exp_org * f_exp_org_cell * 1 / f_cell" origin="a45IH0evAES6Fcy5f43o3w">
            <Paths>
              <Path path="368" as="344" dim="153" />
              <Path path="369" as="367" />
              <Path path="370" as="342" dim="153" />
              <Path path="185" as="186" dim="32" />
            </Paths>
          </Formula>
          <Formula id="EpIHTCGnU0ylbEW1vyUlmg" name="PARAM_StartAmount_Protein" dim="Amount" formula="f_onto * f_disease * C_0 * V" origin="ieZkNMtl4kqj39eIFgnU6A">
            <Paths>
              <Path path="191" as="192" dim="32" />
              <Path path="193" as="194" />
              <Path path="195" as="196" />
              <Path path="28" as="29" dim="11" />
            </Paths>
          </Formula>
          <Formula id="5RZA75_xykScDY84-cFp5A" name="ConcFormula" dim="Concentration (molar)" formula="V&gt;0 ? M/V : 0" origin="flH1R5DITEK6jg8SQrl6zQ">
            <Paths>
              <Path path="27" as="5" dim="6" />
              <Path path="28" as="29" dim="11" />
            </Paths>
          </Formula>
          <Formula id="t81pIn44IkqzjmAkQ0tLLQ" name="PARAM_OntogenyFactor_FromGlobal" formula="f_onto" origin="zZavpBGy6EmSKUTg-pXqXA">
            <Paths>
              <Path path="197" as="194" />
            </Paths>
          </Formula>
          <Formula id="oAYpn2pj2UKKZBKSFH_Iew" name="PARAM_ProteinHalfLife_FromGlobal_Liver" dim="Time" formula="tHalf" origin="3aDsBANQmUaGKGzoRSlZ4A">
            <Paths>
              <Path path="198" as="182" dim="15" />
            </Paths>
          </Formula>
          <Formula id="ViLjTN-F0EKXocwamj809w" name="OBS_Concentration" dim="Concentration (molar)" formula="Concentration" origin="t1bVgKT1bEaGvKHjkyuL3g">
            <Paths>
              <Path path="30" as="31" dim="32" />
            </Paths>
          </Formula>
          <Formula id="__lHTsNvY02qlMKZgObrnA" name="STARTAMOUNT_Protein" dim="Amount" formula="M_0" origin="o5i9rC2ab0yUpKob9npIJg">
            <Paths>
              <Path path="199" as="200" dim="6" />
            </Paths>
          </Formula>
          <Formula id="w3U6zrdlZUCcye9671_4pw" name="PARAM_Degradation_Coefficient" dim="Inversed time" formula="ln(2)/tHalf" origin="t-8bsGIoTEup-mQHVqhzcw">
            <Paths>
              <Path path="181" as="182" dim="15" />
            </Paths>
          </Formula>
          <Formula id="xcaNZeqybkuN2blUAGB21A" name="InitialConcentrationIntracellular" dim="Concentration (molar)" formula="RC * rel_exp_org * f_exp_org_cell * 1 / f_cell" origin="OS6_IlgMG0yh0RJ155v9pg">
            <Paths>
              <Path path="368" as="344" dim="153" />
              <Path path="369" as="367" />
              <Path path="370" as="342" dim="153" />
              <Path path="202" as="186" dim="32" />
            </Paths>
          </Formula>
          <Formula id="2UouzppweU-kvilLFg33lg" name="PARAM_StartAmount_Protein" dim="Amount" formula="f_onto * f_disease * C_0 * V" origin="0TtzunxWckW1ktGaVx7Eyg">
            <Paths>
              <Path path="191" as="192" dim="32" />
              <Path path="193" as="194" />
              <Path path="205" as="196" />
              <Path path="28" as="29" dim="11" />
            </Paths>
          </Formula>
          <Formula id="M918LdtnikyhrjVFAQlFRw" name="ConcFormula" dim="Concentration (molar)" formula="V&gt;0 ? M/V : 0" origin="Aogttk3lakuUxtWt9deH3Q">
            <Paths>
              <Path path="27" as="5" dim="6" />
              <Path path="28" as="29" dim="11" />
            </Paths>
          </Formula>
          <Formula id="D2PWGr0ZFUqHImqdqIq3FA" name="PARAM_OntogenyFactor_FromGlobal" formula="f_onto" origin="xR-K1DEG2066E9KOTtUJ-Q">
            <Paths>
              <Path path="206" as="194" />
            </Paths>
          </Formula>
          <Formula id="eEu_eil9IkKIanUDjej76A" name="PARAM_ProteinHalfLife_FromGlobal_Liver" dim="Time" formula="tHalf" origin="vlKUdm3mi0SbaIjfRvAy7g">
            <Paths>
              <Path path="207" as="182" dim="15" />
            </Paths>
          </Formula>
          <Formula id="M24HlRfbAUKuZY1273QXaw" name="OBS_Concentration" dim="Concentration (molar)" formula="Concentration" origin="syZRrABVxUCtsYptu2SWMA">
            <Paths>
              <Path path="30" as="31" dim="32" />
            </Paths>
          </Formula>
          <Formula id="zIRlgkekKk-iTg9a98yHtQ" name="STARTAMOUNT_Protein" dim="Amount" formula="M_0" origin="70ZEAxWVL0ObgoDwfgNh1A">
            <Paths>
              <Path path="199" as="200" dim="6" />
            </Paths>
          </Formula>
          <Formula id="43PhfT7_d06WyfLOT1sTlg" name="PARAM_Degradation_Coefficient" dim="Inversed time" formula="ln(2)/tHalf" origin="VkoAH1k9q0S2l12IjbGVkQ">
            <Paths>
              <Path path="181" as="182" dim="15" />
            </Paths>
          </Formula>
          <Formula id="QFu3VeULNUeXL1n1lpME0Q" name="PARAM_StartAmount_Protein" dim="Amount" formula="f_onto * f_disease * C_0 * V" origin="508Uo98tOEu1sdSF7hVyxQ">
            <Paths>
              <Path path="191" as="192" dim="32" />
              <Path path="193" as="194" />
              <Path path="265" as="196" />
              <Path path="28" as="29" dim="11" />
            </Paths>
          </Formula>
          <Formula id="jhmSQu1uvk-t_IryCiHqLg" name="ConcFormula" dim="Concentration (molar)" formula="V&gt;0 ? M/V : 0" origin="inndsgTsgUWg7o9DbB81eA">
            <Paths>
              <Path path="27" as="5" dim="6" />
              <Path path="28" as="29" dim="11" />
            </Paths>
          </Formula>
          <Formula id="CC79aB6tzEqkck18Hl_fkA" name="PARAM_OntogenyFactor_FromGlobal" formula="f_onto" origin="43l5grzPqEuS1-fGbkpUcA">
            <Paths>
              <Path path="266" as="194" />
            </Paths>
          </Formula>
          <Formula id="nsYI65b5dEixnje3lYOS8Q" name="PARAM_ProteinHalfLife_FromGlobal_Liver" dim="Time" formula="tHalf" origin="dEPyCPqB8ESbco7DqCcxOg">
            <Paths>
              <Path path="267" as="182" dim="15" />
            </Paths>
          </Formula>
          <Formula id="ctTqBDqvWkaAvj5NPuCF1Q" name="OBS_Concentration" dim="Concentration (molar)" formula="Concentration" origin="lkVR2P30YEu1D-0KEuU33g">
            <Paths>
              <Path path="30" as="31" dim="32" />
            </Paths>
          </Formula>
          <Formula id="Bjv-FXDxw0avIjP2vNPSuA" name="STARTAMOUNT_Protein" dim="Amount" formula="M_0" origin="RM-Qxpa1h0OjuaXVNEKNVg">
            <Paths>
              <Path path="199" as="200" dim="6" />
            </Paths>
          </Formula>
          <Formula id="MM_vuTm7AkiyODWku6g-GQ" name="PARAM_Degradation_Coefficient" dim="Inversed time" formula="ln(2)/tHalf" origin="_Ld7YwUyj0GUTvrjTZW1nQ">
            <Paths>
              <Path path="181" as="182" dim="15" />
            </Paths>
          </Formula>
          <Formula id="lBHVUL3VUUWBvN2v6mEyHQ" name="PARAM_StartAmount_Protein" dim="Amount" formula="f_onto * f_disease * C_0 * V" origin="C6XIznWk30yY9y_TH_FqBA">
            <Paths>
              <Path path="191" as="192" dim="32" />
              <Path path="193" as="194" />
              <Path path="270" as="196" />
              <Path path="28" as="29" dim="11" />
            </Paths>
          </Formula>
          <Formula id="sR9Pj9VU9UmS5gzwpja9bw" name="ConcFormula" dim="Concentration (molar)" formula="V&gt;0 ? M/V : 0" origin="5nMQhoE8GUa8tl86EhvLLA">
            <Paths>
              <Path path="27" as="5" dim="6" />
              <Path path="28" as="29" dim="11" />
            </Paths>
          </Formula>
          <Formula id="tOTpsD_f5k-dIrK4QKNQYQ" name="PARAM_OntogenyFactor_FromGlobal" formula="f_onto" origin="2yDhNYfMdE-gbyu1vKE4Ew">
            <Paths>
              <Path path="271" as="194" />
            </Paths>
          </Formula>
          <Formula id="Du3uzgZPykir6hHM0wQ7xA" name="PARAM_ProteinHalfLife_FromGlobal_Liver" dim="Time" formula="tHalf" origin="7D1IYE_6FkyiQ6pHZfMMpg">
            <Paths>
              <Path path="272" as="182" dim="15" />
            </Paths>
          </Formula>
          <Formula id="ychYllyl502tb7WaunUZXw" name="OBS_Concentration" dim="Concentration (molar)" formula="Concentration" origin="WF4DmwqH70m4w3k702RZyg">
            <Paths>
              <Path path="30" as="31" dim="32" />
            </Paths>
          </Formula>
          <Formula id="gw5earlI6EOq24Ck-1Eu-A" name="STARTAMOUNT_Protein" dim="Amount" formula="M_0" origin="5rTMLtOxcEKAaARKZyAsrA">
            <Paths>
              <Path path="199" as="200" dim="6" />
            </Paths>
          </Formula>
          <Formula id="NNRwQAQWqkeDIYEdylP0Mw" name="PARAM_Degradation_Coefficient" dim="Inversed time" formula="ln(2)/tHalf" origin="8s1nMhSnvUulJEX7KkkZkA">
            <Paths>
              <Path path="181" as="182" dim="15" />
            </Paths>
          </Formula>
          <Formula id="VzXrq1fWJkSqeGhUVEQONQ" name="InitialConcentrationIntracellular" dim="Concentration (molar)" formula="RC * rel_exp_org * f_exp_org_cell * 1 / f_cell" origin="T-Zk0maUR0iEEVZcK0v6KA">
            <Paths>
              <Path path="368" as="344" dim="153" />
              <Path path="369" as="367" />
              <Path path="370" as="342" dim="153" />
              <Path path="209" as="186" dim="32" />
            </Paths>
          </Formula>
          <Formula id="nLPfb0KZXEqaq7mrNIItSg" name="PARAM_StartAmount_Protein" dim="Amount" formula="f_onto * f_disease * C_0 * V" origin="ogywgxzP-EWikI0PKPaMKQ">
            <Paths>
              <Path path="191" as="192" dim="32" />
              <Path path="193" as="194" />
              <Path path="212" as="196" />
              <Path path="28" as="29" dim="11" />
            </Paths>
          </Formula>
          <Formula id="xLnb2Pvw7karjz5XHGz_6w" name="ConcFormula" dim="Concentration (molar)" formula="V&gt;0 ? M/V : 0" origin="w-PmvAmqZkira1bLCGwxbQ">
            <Paths>
              <Path path="27" as="5" dim="6" />
              <Path path="28" as="29" dim="11" />
            </Paths>
          </Formula>
          <Formula id="cBQsv2GbbUCHnJ9PimlrlQ" name="PARAM_OntogenyFactor_FromGlobal" formula="f_onto" origin="afes6VXWf06gFZ3w6fNQCg">
            <Paths>
              <Path path="213" as="194" />
            </Paths>
          </Formula>
          <Formula id="zOQJrIDHW0mH8zIpv3L5hg" name="PARAM_ProteinHalfLife_FromGlobal_Liver" dim="Time" formula="tHalf" origin="S3ddOlfkQEi4_o4avZMcYQ">
            <Paths>
              <Path path="214" as="182" dim="15" />
            </Paths>
          </Formula>
          <Formula id="v1tsFiKO0kepjgSRC-UgWg" name="OBS_Concentration" dim="Concentration (molar)" formula="Concentration" origin="ZCh5cU2WaEmnpKJgKYr7pA">
            <Paths>
              <Path path="30" as="31" dim="32" />
            </Paths>
          </Formula>
          <Formula id="YAXWx0mbckCXFpmZAA73mA" name="STARTAMOUNT_Protein" dim="Amount" formula="M_0" origin="INk5EkIA4Eiw7QoconWmeA">
            <Paths>
              <Path path="199" as="200" dim="6" />
            </Paths>
          </Formula>
          <Formula id="i4OhufH2vkaHRctDOLT7ag" name="PARAM_Degradation_Coefficient" dim="Inversed time" formula="ln(2)/tHalf" origin="NEIPtCKpM06-UeZ4knXDaQ">
            <Paths>
              <Path path="181" as="182" dim="15" />
            </Paths>
          </Formula>
          <Formula id="T_Q1FV7A8EmVZyjX0jKBtA" name="InitialConcentrationIntracellular" dim="Concentration (molar)" formula="RC * rel_exp_org * f_exp_org_cell * 1 / f_cell" origin="R7CKDXS7aU2PL2tNE7HscQ">
            <Paths>
              <Path path="368" as="344" dim="153" />
              <Path path="369" as="367" />
              <Path path="370" as="342" dim="153" />
              <Path path="216" as="186" dim="32" />
            </Paths>
          </Formula>
          <Formula id="Jt6G2JKz5EyM5Ei2mK8wXg" name="PARAM_StartAmount_Protein" dim="Amount" formula="f_onto * f_disease * C_0 * V" origin="DHujT8r5bUGQspxSnpB6Iw">
            <Paths>
              <Path path="191" as="192" dim="32" />
              <Path path="193" as="194" />
              <Path path="219" as="196" />
              <Path path="28" as="29" dim="11" />
            </Paths>
          </Formula>
          <Formula id="3bT3BlMDN0ODPFXb_dkhEw" name="ConcFormula" dim="Concentration (molar)" formula="V&gt;0 ? M/V : 0" origin="nFvxo-pWUEmVJXUJ66eFEA">
            <Paths>
              <Path path="27" as="5" dim="6" />
              <Path path="28" as="29" dim="11" />
            </Paths>
          </Formula>
          <Formula id="vGIXEzW0DkGwnCXfsK7tDw" name="PARAM_OntogenyFactor_FromGlobal" formula="f_onto" origin="8M33Y3nGTEaHETjvf4IkQg">
            <Paths>
              <Path path="220" as="194" />
            </Paths>
          </Formula>
          <Formula id="Y2mU5NYU0UWE4q_yGdeKHA" name="PARAM_ProteinHalfLife_FromGlobal_Liver" dim="Time" formula="tHalf" origin="8zc2T4wrY0KcJMAk0PE0EQ">
            <Paths>
              <Path path="221" as="182" dim="15" />
            </Paths>
          </Formula>
          <Formula id="L3ZpYAbeb0eatxek-hSbVQ" name="OBS_Concentration" dim="Concentration (molar)" formula="Concentration" origin="6b86x2rajUiJV-EnO1axEA">
            <Paths>
              <Path path="30" as="31" dim="32" />
            </Paths>
          </Formula>
          <Formula id="8_0w-g4vYE-9Z3MTVifh5w" name="STARTAMOUNT_Protein" dim="Amount" formula="M_0" origin="l9VVd3mfB0SNIcTUuzNRYA">
            <Paths>
              <Path path="199" as="200" dim="6" />
            </Paths>
          </Formula>
          <Formula id="gWjKZia610mVdQLTieMR9g" name="PARAM_Degradation_Coefficient" dim="Inversed time" formula="ln(2)/tHalf" origin="Gmg__stB3kCG_cHgFC_dRA">
            <Paths>
              <Path path="181" as="182" dim="15" />
            </Paths>
          </Formula>
          <Formula id="PyG-V6pAc0aJTu4_rbGjvg" name="InitialConcentrationIntracellular" dim="Concentration (molar)" formula="RC * rel_exp_org * f_exp_org_cell * 1 / f_cell" origin="ejMkSADxN0qlYVZVBtduCg">
            <Paths>
              <Path path="368" as="344" dim="153" />
              <Path path="369" as="367" />
              <Path path="370" as="342" dim="153" />
              <Path path="223" as="186" dim="32" />
            </Paths>
          </Formula>
          <Formula id="1qpTEpADrUOn-tw81DKKNQ" name="PARAM_StartAmount_Protein" dim="Amount" formula="f_onto * f_disease * C_0 * V" origin="IPKsGNJw7E6xSC3ToiZTvA">
            <Paths>
              <Path path="191" as="192" dim="32" />
              <Path path="193" as="194" />
              <Path path="226" as="196" />
              <Path path="28" as="29" dim="11" />
            </Paths>
          </Formula>
          <Formula id="3gmBKU8tX0u_iicoMOhKrQ" name="ConcFormula" dim="Concentration (molar)" formula="V&gt;0 ? M/V : 0" origin="VU-vOrspD0CYTHlGbtE3wA">
            <Paths>
              <Path path="27" as="5" dim="6" />
              <Path path="28" as="29" dim="11" />
            </Paths>
          </Formula>
          <Formula id="VtY_av-TWEG8NiKQdzTwgQ" name="PARAM_OntogenyFactor_FromGlobal" formula="f_onto" origin="ZU1vUdXt-0CLtV6kUQRotw">
            <Paths>
              <Path path="227" as="194" />
            </Paths>
          </Formula>
          <Formula id="b5iY7rVtokG99Id846ANjA" name="PARAM_ProteinHalfLife_FromGlobal_Liver" dim="Time" formula="tHalf" origin="Axb_bop5dkyHPaZ4VmJaJQ">
            <Paths>
              <Path path="228" as="182" dim="15" />
            </Paths>
          </Formula>
          <Formula id="igEuzT1Q30-ZgoGEuIXxwQ" name="OBS_Concentration" dim="Concentration (molar)" formula="Concentration" origin="zHCtHmbYJEqoOPrTTuY1Hw">
            <Paths>
              <Path path="30" as="31" dim="32" />
            </Paths>
          </Formula>
          <Formula id="ZtTnFPKbG0-4YawKo9iPeg" name="STARTAMOUNT_Protein" dim="Amount" formula="M_0" origin="hFKJWxlVkE2EED72NI6VYQ">
            <Paths>
              <Path path="199" as="200" dim="6" />
            </Paths>
          </Formula>
          <Formula id="VXEO_jOKp0uTztFeualuVg" name="ConcFormula" dim="Concentration (molar)" formula="V&gt;0 ? M/V : 0" origin="sAMUK_M2TkmsCWLnBiXj1w">
            <Paths>
              <Path path="27" as="5" dim="6" />
              <Path path="28" as="29" dim="11" />
            </Paths>
          </Formula>
          <Formula id="knqZzwH8HUqD09MVI2iDXA" name="PARAM_K_Water_CELL" formula="K_water_cell" origin="1rJRKCuNs0C2ez4K0f8hww">
            <Paths>
              <Path path="924" as="372" />
            </Paths>
          </Formula>
          <Formula id="UkXSsNZdWkaqqUqG6bgjIw" name="OBS_Concentration" dim="Concentration (molar)" formula="Concentration" origin="FtM3aqZEJ0uf3nZlDTdcOg">
            <Paths>
              <Path path="30" as="31" dim="32" />
            </Paths>
          </Formula>
          <Formula id="s3GNh5pDaU-9pPYrSwP5CQ" name="ConcFormula" dim="Concentration (molar)" formula="V&gt;0 ? M/V : 0" origin="OL6DN0-JnUiExWGY9kQ9JQ">
            <Paths>
              <Path path="27" as="5" dim="6" />
              <Path path="28" as="29" dim="11" />
            </Paths>
          </Formula>
          <Formula id="fDedbVxyq0mD8B1Iyk5mKQ" name="FractionOfDose_Midazolam" dim="Fraction" formula="TotalDrugMass&gt;0 ? M/TotalDrugMass : 0" origin="fAM4y4HHn0-98bdBDneOQw">
            <Paths>
              <Path path="27" as="5" dim="6" />
              <Path path="230" as="231" dim="6" />
            </Paths>
          </Formula>
          <Formula id="7sxRUvZNkk2jThxIYpt53A" name="ConcFormula" dim="Concentration (molar)" formula="V&gt;0 ? M/V : 0" origin="Sp-PhZtio0SK06xypWXcTg">
            <Paths>
              <Path path="27" as="5" dim="6" />
              <Path path="28" as="29" dim="11" />
            </Paths>
          </Formula>
          <Formula id="aDgh-f3qgkW0tbgAZdeRSA" name="FractionOfDose_Midazolam" dim="Fraction" formula="TotalDrugMass&gt;0 ? M/TotalDrugMass : 0" origin="nosVVP6QSkWcNiER7Qnx4g">
            <Paths>
              <Path path="27" as="5" dim="6" />
              <Path path="230" as="231" dim="6" />
            </Paths>
          </Formula>
          <Formula id="EWObvCkjg0qJiwne2O79Pw" name="ConcFormula" dim="Concentration (molar)" formula="V&gt;0 ? M/V : 0" origin="9Q6iSTcIuUeF3Unn3DQDbw">
            <Paths>
              <Path path="27" as="5" dim="6" />
              <Path path="28" as="29" dim="11" />
            </Paths>
          </Formula>
          <Formula id="WWvridZjf0GkasC7K9MnBw" name="OBS_Concentration" dim="Concentration (molar)" formula="Concentration" origin="3Ux_bXnyM0S4iarSrbNWSw">
            <Paths>
              <Path path="30" as="31" dim="32" />
            </Paths>
          </Formula>
          <Formula id="OO6l0fuhQEueImNBtGgsCA" name="FractionOfDose_Midazolam" dim="Fraction" formula="TotalDrugMass&gt;0 ? M/TotalDrugMass : 0" origin="gefBoHPubUa5Sxp8kh2uUw">
            <Paths>
              <Path path="27" as="5" dim="6" />
              <Path path="230" as="231" dim="6" />
            </Paths>
          </Formula>
          <Formula id="XB7li8ZFEkmqoZ5jiT73IA" name="ReceptorOccupancyObserver_Midazolam-GABRG2-Buhr 1997 Complex" dim="Fraction" formula="Protein + Complex &gt; 0 ? Complex/(Protein + Complex) : 0" origin="ebAHcKSDBkiprAg0KB_ipg">
            <Paths>
              <Path path="27" as="232" dim="6" />
              <Path path="233" as="234" dim="6" />
            </Paths>
          </Formula>
          <Formula id="QyG_YN_kPUuUXltWV3dVig" name="PARAM_Apparent_kcat_Reaction" dim="Inversed time" formula="kcat * kcat_interaction_factor" origin="3jzLUmNgjUKKbTV1XWFISA">
            <Paths>
              <Path path="235" as="236" />
              <Path path="237" as="238" dim="41" />
            </Paths>
          </Formula>
          <Formula id="v8bb0QRr8ES8AOH8cSYFYA" name="PARAM_Apparent_Km_Reaction" dim="Concentration (molar)" formula="Km * Km_interaction_factor" origin="S9hODKaLC0Sobc0rJlMRRw">
            <Paths>
              <Path path="239" as="240" />
              <Path path="241" as="242" dim="32" />
            </Paths>
          </Formula>
          <Formula id="v9xos1ykYkqfTP58fHalvg" name="Midazolam-CYP3A4-Optimized-MetabolizationSpecific_MM" dim="Amount per time" formula="EM * kcat * K_water * C / (Km + K_water * C)" origin="gMuuzo4dokyvkfVji7JVeQ">
            <Paths>
              <Path path="243" as="244" dim="6" />
              <Path path="245" as="246" dim="32" />
              <Path path="247" as="248" />
              <Path path="249" as="242" dim="32" />
              <Path path="250" as="238" dim="41" />
            </Paths>
          </Formula>
          <Formula id="BbGGP2MHA0yR9xPpme-EQQ" name="PARAM_Apparent_kcat_Reaction" dim="Inversed time" formula="kcat * kcat_interaction_factor" origin="HtzIyL0n9kytwHYRIxNUVA">
            <Paths>
              <Path path="235" as="236" />
              <Path path="251" as="238" dim="41" />
            </Paths>
          </Formula>
          <Formula id="EZAJ3wgh8UmSgmnk7g5s5w" name="PARAM_Apparent_Km_Reaction" dim="Concentration (molar)" formula="Km * Km_interaction_factor" origin="saj3OKYDzUuZ11D9re6Cwg">
            <Paths>
              <Path path="239" as="240" />
              <Path path="252" as="242" dim="32" />
            </Paths>
          </Formula>
          <Formula id="EDxEAwDKOUSifRRMmLJc7g" name="Midazolam-UGT1A4-Optimized-MetabolizationSpecific_MM" dim="Amount per time" formula="EM * kcat * K_water * C / (Km + K_water * C)" origin="d0aC6zB7W0CP4g9HKZaeVQ">
            <Paths>
              <Path path="253" as="244" dim="6" />
              <Path path="245" as="246" dim="32" />
              <Path path="247" as="248" />
              <Path path="249" as="242" dim="32" />
              <Path path="250" as="238" dim="41" />
            </Paths>
          </Formula>
          <Formula id="hm-Yj7wb4kib_Qs15t0eaA" name="Midazolam-GABRG2-Buhr 1997-SpecificBinding" dim="Amount per time" formula="k_off / kd * Protein * C * K_water - k_off * Complex" origin="NofiuMyp_0O24jeUkukUGg">
            <Paths>
              <Path path="254" as="234" dim="6" />
              <Path path="255" as="232" dim="6" />
              <Path path="245" as="246" dim="32" />
              <Path path="247" as="248" />
              <Path path="256" as="257" dim="32" />
              <Path path="258" as="259" dim="41" />
            </Paths>
          </Formula>
          <Formula id="_jW9p862qE2PoeL-O5jQug" name="PARAM_f_endo" dim="Fraction" formula="f_endo_global" origin="wN7Qbuv6R0Oz_TWbhm27cA">
            <Paths>
              <Path path="283" as="284" dim="153" />
            </Paths>
          </Formula>
          <Formula id="EPCa_v8yfU6Tojmaepg8Dg" name="PARAM_Tissue_Weight" dim="Mass" formula="Volume * Density" origin="-TP1lkyd9kq6fCRAbXAWPg">
            <Paths>
              <Path path="176" as="177" dim="177" />
              <Path path="178" as="11" dim="11" />
            </Paths>
          </Formula>
          <Formula id="1_5pTTFD0UykIvK5oC6F6w" name="VOLUME_Mucosa" dim="Volume" formula="V_GutWall*fractionMucosa" origin="LZCkzNQDvkqZvFPhSnRF8A">
            <Paths>
              <Path path="798" as="799" />
              <Path path="925" as="801" dim="11" />
            </Paths>
          </Formula>
          <Formula id="xDohSzWk5keCESjEcwgDow" name="PARAM_J_iso_Mucosa" dim="Flow" formula="J_iso_intestine * V_seg / V_intestine" origin="Tgz1AOp_YESLZV_3hKJ0lQ">
            <Paths>
              <Path path="802" as="803" dim="296" />
              <Path path="316" as="804" dim="11" />
              <Path path="178" as="805" dim="11" />
            </Paths>
          </Formula>
          <Formula id="WM5nK9HNcU-WXPk01b6IUw" name="PARAM_Q_lymph_mucosa" dim="Flow" formula="Q_lymph_intestine * V_seg / V_intestine" origin="oSQMTgLUdU-EkU__xBak3w">
            <Paths>
              <Path path="806" as="807" dim="296" />
              <Path path="316" as="804" dim="11" />
              <Path path="178" as="805" dim="11" />
            </Paths>
          </Formula>
          <Formula id="wW_73mm1hUCYsXsSPmrVtA" name="VOLUME_VascularEndo" dim="Volume" formula="SA_pls_int*d_endo" origin="cGDInGmPIkOnPUP4cbIMUg">
            <Paths>
              <Path path="926" as="306" dim="307" />
              <Path path="308" as="309" dim="310" />
            </Paths>
          </Formula>
          <Formula id="4kACXHuwcUCGbzABGNcxPw" name="PARAM_Q_mucosa" dim="Flow" formula="Q * fractQ * regionalFractQ" origin="Ith7c74PhkGv7FPekg2_rA">
            <Paths>
              <Path path="809" as="302" dim="296" />
              <Path path="810" as="811" />
              <Path path="812" as="813" />
            </Paths>
          </Formula>
          <Formula id="H9N93ABhFkKWajXqg8VrMA" name="PARAM_f_cell" formula="1 - f_int - f_vas" origin="XnUPtMeJh0ODjwQDNvgylg">
            <Paths>
              <Path path="311" as="312" />
              <Path path="313" as="180" />
            </Paths>
          </Formula>
          <Formula id="uLCRO4JN_U6ti6kmVwobkg" name="VOLUME_pls_4Comp" dim="Volume" formula="f_vas*(1-HCT)*V_org" origin="KMhqLNMksEuj72yJwn88VA">
            <Paths>
              <Path path="179" as="180" />
              <Path path="28" as="314" dim="11" />
              <Path path="174" as="175" />
            </Paths>
          </Formula>
          <Formula id="eFIjSJquWEilVZ1wv21m_Q" name="PARAM_Degradation_Coefficient" dim="Inversed time" formula="ln(2)/tHalf" origin="LkQoZq1gOEiLxRIJs_ee5w">
            <Paths>
              <Path path="181" as="182" dim="15" />
            </Paths>
          </Formula>
          <Formula id="ewWzrRdfVkGegCHEOkg8iw" name="InitialConcentrationPlasma" dim="Concentration (molar)" formula="(f_vas * (1 - HCT) * V_org) &gt; 0 ? RC * (rel_exp_pls + rel_exp_bc * f_exp_bc_membrane * HCT / (1 - HCT) + rel_exp_vasend * f_exp_vasend_plasma * V_vasend / (f_vas * (1 - HCT) * V_org)) : 0" origin="lSv_3Ahkc0mS6gVQoA-iRw">
            <Paths>
              <Path path="315" as="180" />
              <Path path="316" as="314" dim="11" />
              <Path path="317" as="318" dim="11" />
              <Path path="183" as="184" dim="153" />
              <Path path="319" as="320" dim="153" />
              <Path path="185" as="186" dim="32" />
              <Path path="187" as="188" dim="153" />
              <Path path="189" as="190" dim="153" />
              <Path path="321" as="322" dim="153" />
              <Path path="174" as="175" />
            </Paths>
          </Formula>
          <Formula id="2R5Vat0JWE6NydiRoBxzbQ" name="PARAM_StartAmount_Protein" dim="Amount" formula="f_onto * f_disease * C_0 * V" origin="Jzv0p2nyFUaAHAXBtiGoTQ">
            <Paths>
              <Path path="191" as="192" dim="32" />
              <Path path="193" as="194" />
              <Path path="195" as="196" />
              <Path path="28" as="29" dim="11" />
            </Paths>
          </Formula>
          <Formula id="oM33dBkp302hZKIi5L-T4w" name="ConcFormula" dim="Concentration (molar)" formula="V&gt;0 ? M/V : 0" origin="8GEnAmdQHUm-1w62pbzyfw">
            <Paths>
              <Path path="27" as="5" dim="6" />
              <Path path="28" as="29" dim="11" />
            </Paths>
          </Formula>
          <Formula id="CDiptcV4YE2dklFGgNWxbw" name="PARAM_OntogenyFactor_FromGlobal" formula="f_onto" origin="L26NVw8NCUuCZzHxu9E1kg">
            <Paths>
              <Path path="197" as="194" />
            </Paths>
          </Formula>
          <Formula id="9ECu5RB30kS52_mrsV93sA" name="PARAM_ProteinHalfLife_FromGlobal_Intestine" dim="Time" formula="tHalf" origin="gAqoL7N5JUSXElfSgmUSqg">
            <Paths>
              <Path path="470" as="182" dim="15" />
            </Paths>
          </Formula>
          <Formula id="fg6gu74J3k2oI1IErFABcA" name="OBS_Concentration" dim="Concentration (molar)" formula="Concentration" origin="G5JdtWekTUW3oLFjXsNInA">
            <Paths>
              <Path path="30" as="31" dim="32" />
            </Paths>
          </Formula>
          <Formula id="Olk_sNkk40WvC8dsEz9edw" name="STARTAMOUNT_Protein" dim="Amount" formula="M_0" origin="ZbBiq2VCpkeqE-DFYuu7yg">
            <Paths>
              <Path path="199" as="200" dim="6" />
            </Paths>
          </Formula>
          <Formula id="vrrb9gUgCU-ti5l3Q4p0iQ" name="PARAM_Degradation_Coefficient" dim="Inversed time" formula="ln(2)/tHalf" origin="NwHbN6OW0kulOHbKgf0glg">
            <Paths>
              <Path path="181" as="182" dim="15" />
            </Paths>
          </Formula>
          <Formula id="Wo5UZIe6jUef_ppwGUOntg" name="InitialConcentrationPlasma" dim="Concentration (molar)" formula="(f_vas * (1 - HCT) * V_org) &gt; 0 ? RC * (rel_exp_pls + rel_exp_bc * f_exp_bc_membrane * HCT / (1 - HCT) + rel_exp_vasend * f_exp_vasend_plasma * V_vasend / (f_vas * (1 - HCT) * V_org)) : 0" origin="2wOSV_eoSkeGAYsDyIYDUg">
            <Paths>
              <Path path="315" as="180" />
              <Path path="316" as="314" dim="11" />
              <Path path="317" as="318" dim="11" />
              <Path path="201" as="184" dim="153" />
              <Path path="323" as="320" dim="153" />
              <Path path="202" as="186" dim="32" />
              <Path path="203" as="188" dim="153" />
              <Path path="204" as="190" dim="153" />
              <Path path="324" as="322" dim="153" />
              <Path path="174" as="175" />
            </Paths>
          </Formula>
          <Formula id="ccnMnrKpv0W5lpiYRsDPFw" name="PARAM_StartAmount_Protein" dim="Amount" formula="f_onto * f_disease * C_0 * V" origin="qZOtmAEu9keIJNrewb0IWg">
            <Paths>
              <Path path="191" as="192" dim="32" />
              <Path path="193" as="194" />
              <Path path="205" as="196" />
              <Path path="28" as="29" dim="11" />
            </Paths>
          </Formula>
          <Formula id="UG4u9HPplk2Lg-SVQmw9XA" name="ConcFormula" dim="Concentration (molar)" formula="V&gt;0 ? M/V : 0" origin="hs3C9413pUmGo9SyZ1Dr_w">
            <Paths>
              <Path path="27" as="5" dim="6" />
              <Path path="28" as="29" dim="11" />
            </Paths>
          </Formula>
          <Formula id="1IcQW1JFlk6zFNQRLY4xYw" name="PARAM_OntogenyFactor_FromGlobal" formula="f_onto" origin="MTkZsgzgzUaIBEM-nogEcA">
            <Paths>
              <Path path="206" as="194" />
            </Paths>
          </Formula>
          <Formula id="qiLUvd-x-EilmBRHfAU6zg" name="PARAM_ProteinHalfLife_FromGlobal_Intestine" dim="Time" formula="tHalf" origin="EzxuAfzpUUawhNazDfDpGQ">
            <Paths>
              <Path path="472" as="182" dim="15" />
            </Paths>
          </Formula>
          <Formula id="_RLrCx2RKUO5P8grtf46Mw" name="OBS_Concentration" dim="Concentration (molar)" formula="Concentration" origin="1jNZ-4YTsUKbCiPfxZERTQ">
            <Paths>
              <Path path="30" as="31" dim="32" />
            </Paths>
          </Formula>
          <Formula id="l0OryaRgm06UnFnXoa_-ww" name="STARTAMOUNT_Protein" dim="Amount" formula="M_0" origin="TqURaorlKkmkHlIQgDfY_A">
            <Paths>
              <Path path="199" as="200" dim="6" />
            </Paths>
          </Formula>
          <Formula id="wd9PLtzEpEuakA2nyYdSzQ" name="PARAM_Degradation_Coefficient" dim="Inversed time" formula="ln(2)/tHalf" origin="3H1XaNTvUEeBBMj6c9UXag">
            <Paths>
              <Path path="181" as="182" dim="15" />
            </Paths>
          </Formula>
          <Formula id="lFSZvFThkkKjwA4KZiYe9A" name="InitialConcentrationPlasma_Transporter" dim="Concentration (molar)" formula="(f_vas * (1 - HCT) * V_org) &gt; 0 ? RC * rel_exp_vasend * V_vasend / (f_vas * (1 - HCT) * V_org) : 0" origin="J8UGqFvlV0qzpN-X9I7WZg">
            <Paths>
              <Path path="315" as="180" />
              <Path path="316" as="314" dim="11" />
              <Path path="317" as="318" dim="11" />
              <Path path="263" as="186" dim="32" />
              <Path path="325" as="322" dim="153" />
              <Path path="174" as="175" />
            </Paths>
          </Formula>
          <Formula id="r9OEBQd0eUW3umWOZnMIRw" name="PARAM_StartAmount_Protein" dim="Amount" formula="f_onto * f_disease * C_0 * V" origin="mEtLQvj4i0SjEBZQWJN4bg">
            <Paths>
              <Path path="191" as="192" dim="32" />
              <Path path="193" as="194" />
              <Path path="265" as="196" />
              <Path path="28" as="29" dim="11" />
            </Paths>
          </Formula>
          <Formula id="D33uQZqoW0ao5PQcZGupwQ" name="ConcFormula" dim="Concentration (molar)" formula="V&gt;0 ? M/V : 0" origin="vSH65s2jR02ylp-WB6fy1w">
            <Paths>
              <Path path="27" as="5" dim="6" />
              <Path path="28" as="29" dim="11" />
            </Paths>
          </Formula>
          <Formula id="Q4ttkQyJKEuEbgeeXZtAqA" name="PARAM_OntogenyFactor_FromGlobal" formula="f_onto" origin="o3KxQ5WKSEiuLR2YmDr5gw">
            <Paths>
              <Path path="266" as="194" />
            </Paths>
          </Formula>
          <Formula id="ikdv30AZMEWVVdp1kPTpzg" name="PARAM_ProteinHalfLife_FromGlobal_Intestine" dim="Time" formula="tHalf" origin="m_sv6GuzOEmeWeceQrIiCw">
            <Paths>
              <Path path="814" as="182" dim="15" />
            </Paths>
          </Formula>
          <Formula id="JyI10XiCjEWrcM3ovrOH5A" name="OBS_Concentration" dim="Concentration (molar)" formula="Concentration" origin="6dlvW2TfsUOsLUHnTS93lg">
            <Paths>
              <Path path="30" as="31" dim="32" />
            </Paths>
          </Formula>
          <Formula id="4Uwsar2zIEy-K83mkjWWjQ" name="STARTAMOUNT_Protein" dim="Amount" formula="M_0" origin="r1y1CzhogEi-MQZmpLooIA">
            <Paths>
              <Path path="199" as="200" dim="6" />
            </Paths>
          </Formula>
          <Formula id="KAu1FiMH-EGPXMMYqbQmkQ" name="PARAM_Degradation_Coefficient" dim="Inversed time" formula="ln(2)/tHalf" origin="dvqJYWMyqk-4uE5dzVRNNA">
            <Paths>
              <Path path="181" as="182" dim="15" />
            </Paths>
          </Formula>
          <Formula id="tt5SCT0UL0-62Z0Chyn0CQ" name="InitialConcentrationPlasma_Transporter" dim="Concentration (molar)" formula="(f_vas * (1 - HCT) * V_org) &gt; 0 ? RC * rel_exp_vasend * V_vasend / (f_vas * (1 - HCT) * V_org) : 0" origin="MDtAy9NZHkq-3BW9Stb9CQ">
            <Paths>
              <Path path="315" as="180" />
              <Path path="316" as="314" dim="11" />
              <Path path="317" as="318" dim="11" />
              <Path path="268" as="186" dim="32" />
              <Path path="326" as="322" dim="153" />
              <Path path="174" as="175" />
            </Paths>
          </Formula>
          <Formula id="1uzSNyWqaEeQ0d_As7G0wQ" name="PARAM_StartAmount_Protein" dim="Amount" formula="f_onto * f_disease * C_0 * V" origin="frQ9H92AMkuCwQDEMySalQ">
            <Paths>
              <Path path="191" as="192" dim="32" />
              <Path path="193" as="194" />
              <Path path="270" as="196" />
              <Path path="28" as="29" dim="11" />
            </Paths>
          </Formula>
          <Formula id="wY_88JI5a0W0Ez9oGnhe6A" name="ConcFormula" dim="Concentration (molar)" formula="V&gt;0 ? M/V : 0" origin="-NhmOcnUnEC2_KGSMY8WPg">
            <Paths>
              <Path path="27" as="5" dim="6" />
              <Path path="28" as="29" dim="11" />
            </Paths>
          </Formula>
          <Formula id="qqvWuo66U0CUsEoQbVMbVw" name="PARAM_OntogenyFactor_FromGlobal" formula="f_onto" origin="-XCVWUg0I0KQLb-bpTTuRA">
            <Paths>
              <Path path="271" as="194" />
            </Paths>
          </Formula>
          <Formula id="GsxwGz9Et0S7Cz4vhLQA1g" name="PARAM_ProteinHalfLife_FromGlobal_Intestine" dim="Time" formula="tHalf" origin="q15nXgKo-Ueo87cbi7pWYA">
            <Paths>
              <Path path="815" as="182" dim="15" />
            </Paths>
          </Formula>
          <Formula id="g_6Fz1IoKUWPbym2fZKpMg" name="OBS_Concentration" dim="Concentration (molar)" formula="Concentration" origin="9NDt0SS2hEWW16ymrOtgQg">
            <Paths>
              <Path path="30" as="31" dim="32" />
            </Paths>
          </Formula>
          <Formula id="7_PfNJwPO0CiEJJwro6T-Q" name="STARTAMOUNT_Protein" dim="Amount" formula="M_0" origin="t-zzEAfBOkW6NYI7mDG6Ww">
            <Paths>
              <Path path="199" as="200" dim="6" />
            </Paths>
          </Formula>
          <Formula id="WDFxCtddpkOg_qwlbwyr8g" name="PARAM_Degradation_Coefficient" dim="Inversed time" formula="ln(2)/tHalf" origin="PNbluN2270SxZiohQZu3IA">
            <Paths>
              <Path path="181" as="182" dim="15" />
            </Paths>
          </Formula>
          <Formula id="WVSGz34RJ0eD_X95TWZZbQ" name="InitialConcentrationPlasma" dim="Concentration (molar)" formula="(f_vas * (1 - HCT) * V_org) &gt; 0 ? RC * (rel_exp_pls + rel_exp_bc * f_exp_bc_membrane * HCT / (1 - HCT) + rel_exp_vasend * f_exp_vasend_plasma * V_vasend / (f_vas * (1 - HCT) * V_org)) : 0" origin="jeEfLZPPmE2eLRwQ1JHYqA">
            <Paths>
              <Path path="315" as="180" />
              <Path path="316" as="314" dim="11" />
              <Path path="317" as="318" dim="11" />
              <Path path="208" as="184" dim="153" />
              <Path path="327" as="320" dim="153" />
              <Path path="209" as="186" dim="32" />
              <Path path="210" as="188" dim="153" />
              <Path path="211" as="190" dim="153" />
              <Path path="328" as="322" dim="153" />
              <Path path="174" as="175" />
            </Paths>
          </Formula>
          <Formula id="S0xeh90i8EOFn8xZPUrr-Q" name="PARAM_StartAmount_Protein" dim="Amount" formula="f_onto * f_disease * C_0 * V" origin="lY8fNYoeMUC82tpq8EGVvQ">
            <Paths>
              <Path path="191" as="192" dim="32" />
              <Path path="193" as="194" />
              <Path path="212" as="196" />
              <Path path="28" as="29" dim="11" />
            </Paths>
          </Formula>
          <Formula id="Q5v9uCN8HkyZqvFdbi0Kgg" name="ConcFormula" dim="Concentration (molar)" formula="V&gt;0 ? M/V : 0" origin="QCDgsqm35ES2-1r6zkjSaQ">
            <Paths>
              <Path path="27" as="5" dim="6" />
              <Path path="28" as="29" dim="11" />
            </Paths>
          </Formula>
          <Formula id="RDmRDglakU-pZShN6MQdRQ" name="PARAM_OntogenyFactor_FromGlobal" formula="f_onto" origin="dv3ALzYOBUyCUupZDH_BPg">
            <Paths>
              <Path path="213" as="194" />
            </Paths>
          </Formula>
          <Formula id="E5SJzLaiEUqT4hPEWc__rw" name="PARAM_ProteinHalfLife_FromGlobal_Intestine" dim="Time" formula="tHalf" origin="1aWZqj0EfESYUZA8JSi_9Q">
            <Paths>
              <Path path="474" as="182" dim="15" />
            </Paths>
          </Formula>
          <Formula id="aL506pyi8kSq1EFN8CzjAw" name="OBS_Concentration" dim="Concentration (molar)" formula="Concentration" origin="TKFq1cR26UijRNkBrJ_clA">
            <Paths>
              <Path path="30" as="31" dim="32" />
            </Paths>
          </Formula>
          <Formula id="lsQbORnhlEiv18SEhQhrGQ" name="STARTAMOUNT_Protein" dim="Amount" formula="M_0" origin="65J4hcMAVESWkC1zkWn67A">
            <Paths>
              <Path path="199" as="200" dim="6" />
            </Paths>
          </Formula>
          <Formula id="8b6nTjBppEasjELHeSfkgA" name="PARAM_Degradation_Coefficient" dim="Inversed time" formula="ln(2)/tHalf" origin="_fb0UlAaKES6jNzgZ_Zyqg">
            <Paths>
              <Path path="181" as="182" dim="15" />
            </Paths>
          </Formula>
          <Formula id="dA_KvUWwNUS5d_Tny63b6A" name="InitialConcentrationPlasma" dim="Concentration (molar)" formula="(f_vas * (1 - HCT) * V_org) &gt; 0 ? RC * (rel_exp_pls + rel_exp_bc * f_exp_bc_membrane * HCT / (1 - HCT) + rel_exp_vasend * f_exp_vasend_plasma * V_vasend / (f_vas * (1 - HCT) * V_org)) : 0" origin="nU7qapCtx0eGY64W0y8ZkA">
            <Paths>
              <Path path="315" as="180" />
              <Path path="316" as="314" dim="11" />
              <Path path="317" as="318" dim="11" />
              <Path path="215" as="184" dim="153" />
              <Path path="329" as="320" dim="153" />
              <Path path="216" as="186" dim="32" />
              <Path path="217" as="188" dim="153" />
              <Path path="218" as="190" dim="153" />
              <Path path="330" as="322" dim="153" />
              <Path path="174" as="175" />
            </Paths>
          </Formula>
          <Formula id="zdeAduF9fEy98V16nlitgg" name="PARAM_StartAmount_Protein" dim="Amount" formula="f_onto * f_disease * C_0 * V" origin="6pzKb8uLFEKkR7emT6s2iw">
            <Paths>
              <Path path="191" as="192" dim="32" />
              <Path path="193" as="194" />
              <Path path="219" as="196" />
              <Path path="28" as="29" dim="11" />
            </Paths>
          </Formula>
          <Formula id="Ah7Ctks-I0CrGh9mwW0t7g" name="ConcFormula" dim="Concentration (molar)" formula="V&gt;0 ? M/V : 0" origin="a2Nyt80iF0O8zjimTxu3UA">
            <Paths>
              <Path path="27" as="5" dim="6" />
              <Path path="28" as="29" dim="11" />
            </Paths>
          </Formula>
          <Formula id="BuWkGL_rZ0mJYtNdj5jdtw" name="PARAM_OntogenyFactor_FromGlobal" formula="f_onto" origin="uJyNhmwcY0WyToF7-7UQGg">
            <Paths>
              <Path path="220" as="194" />
            </Paths>
          </Formula>
          <Formula id="YFkBMWuAWEugqZlEQ3MrrQ" name="PARAM_ProteinHalfLife_FromGlobal_Intestine" dim="Time" formula="tHalf" origin="SHIR2xdFKUK-hpHpueBuww">
            <Paths>
              <Path path="476" as="182" dim="15" />
            </Paths>
          </Formula>
          <Formula id="gxebdxfieEm2p-9Ev2p2ZA" name="OBS_Concentration" dim="Concentration (molar)" formula="Concentration" origin="vi3k5xjrIUqu5c79kqTFJg">
            <Paths>
              <Path path="30" as="31" dim="32" />
            </Paths>
          </Formula>
          <Formula id="s9rbDPhMV0KZV9VpVBTKAw" name="STARTAMOUNT_Protein" dim="Amount" formula="M_0" origin="6IEBRqomqk2jfQiA6zD-Cw">
            <Paths>
              <Path path="199" as="200" dim="6" />
            </Paths>
          </Formula>
          <Formula id="-1nabEg2FEKwPHL_rTtA1g" name="PARAM_Degradation_Coefficient" dim="Inversed time" formula="ln(2)/tHalf" origin="iEppug8uTkGBiFAqbB8HGg">
            <Paths>
              <Path path="181" as="182" dim="15" />
            </Paths>
          </Formula>
          <Formula id="i2miS9Wwbkm0JtUnEaUO0Q" name="InitialConcentrationPlasma" dim="Concentration (molar)" formula="(f_vas * (1 - HCT) * V_org) &gt; 0 ? RC * (rel_exp_pls + rel_exp_bc * f_exp_bc_membrane * HCT / (1 - HCT) + rel_exp_vasend * f_exp_vasend_plasma * V_vasend / (f_vas * (1 - HCT) * V_org)) : 0" origin="85GQyH8h90esHS-ZegfX6A">
            <Paths>
              <Path path="315" as="180" />
              <Path path="316" as="314" dim="11" />
              <Path path="317" as="318" dim="11" />
              <Path path="222" as="184" dim="153" />
              <Path path="331" as="320" dim="153" />
              <Path path="223" as="186" dim="32" />
              <Path path="224" as="188" dim="153" />
              <Path path="225" as="190" dim="153" />
              <Path path="332" as="322" dim="153" />
              <Path path="174" as="175" />
            </Paths>
          </Formula>
          <Formula id="hIj8WUrp9kK8jRAagpGZCQ" name="PARAM_StartAmount_Protein" dim="Amount" formula="f_onto * f_disease * C_0 * V" origin="7EBrdfKzl0KH515tEs7dRg">
            <Paths>
              <Path path="191" as="192" dim="32" />
              <Path path="193" as="194" />
              <Path path="226" as="196" />
              <Path path="28" as="29" dim="11" />
            </Paths>
          </Formula>
          <Formula id="b5ODt2c5AEeEbIFE-lbPFA" name="ConcFormula" dim="Concentration (molar)" formula="V&gt;0 ? M/V : 0" origin="D_pQqZ_2fEyNke8W39f0lw">
            <Paths>
              <Path path="27" as="5" dim="6" />
              <Path path="28" as="29" dim="11" />
            </Paths>
          </Formula>
          <Formula id="Pw-GK4Iz60aELFFz4Wip6g" name="PARAM_OntogenyFactor_FromGlobal" formula="f_onto" origin="NFzOOcRs8U6wYNvDN-tAsQ">
            <Paths>
              <Path path="227" as="194" />
            </Paths>
          </Formula>
          <Formula id="lIzzEJQLIkCyW6fRfN_TOg" name="PARAM_ProteinHalfLife_FromGlobal_Intestine" dim="Time" formula="tHalf" origin="Icrfx7iq10ydayM14aM4zQ">
            <Paths>
              <Path path="478" as="182" dim="15" />
            </Paths>
          </Formula>
          <Formula id="ad-W3vGhDEOc6m9aIf5ZjA" name="OBS_Concentration" dim="Concentration (molar)" formula="Concentration" origin="c6VOGJUgDE-68OZ4bDFE0Q">
            <Paths>
              <Path path="30" as="31" dim="32" />
            </Paths>
          </Formula>
          <Formula id="Achm8HXhq0m4LG7E6lS6aQ" name="STARTAMOUNT_Protein" dim="Amount" formula="M_0" origin="jdCHwKEblkGYJOn9IN3F3w">
            <Paths>
              <Path path="199" as="200" dim="6" />
            </Paths>
          </Formula>
          <Formula id="cOvrJLz2SkSvz7RWfaAteQ" name="ConcFormula" dim="Concentration (molar)" formula="V&gt;0 ? M/V : 0" origin="Hoi_SPKhe0We4kkG10jmzA">
            <Paths>
              <Path path="27" as="5" dim="6" />
              <Path path="28" as="29" dim="11" />
            </Paths>
          </Formula>
          <Formula id="oySflIct20SHJjRrlKJbvQ" name="PARAM_K_Water_PLS" formula="fu" origin="UBAisQ9ZMkeQLzjgJq6qdA">
            <Paths>
              <Path path="172" as="173" dim="153" />
            </Paths>
          </Formula>
          <Formula id="lZTjmb97iE6Ud-SKdxJJnA" name="OBS_Concentration" dim="Concentration (molar)" formula="Concentration" origin="uFEW1wpB4kOT_YzhnoOfow">
            <Paths>
              <Path path="30" as="31" dim="32" />
            </Paths>
          </Formula>
          <Formula id="YmGrYXKkkE--MrONiSX_9A" name="ConcFormula" dim="Concentration (molar)" formula="V&gt;0 ? M/V : 0" origin="Q__8gPcQBEK39jZEaR48oA">
            <Paths>
              <Path path="27" as="5" dim="6" />
              <Path path="28" as="29" dim="11" />
            </Paths>
          </Formula>
          <Formula id="YcohZxN2zk-IdaVtKTvNIQ" name="FractionOfDose_Midazolam" dim="Fraction" formula="TotalDrugMass&gt;0 ? M/TotalDrugMass : 0" origin="ChFGQv6ugE6m7b7ywLzAzA">
            <Paths>
              <Path path="27" as="5" dim="6" />
              <Path path="230" as="231" dim="6" />
            </Paths>
          </Formula>
          <Formula id="K-g4VhNY10meAyMUtXmhxQ" name="ConcFormula" dim="Concentration (molar)" formula="V&gt;0 ? M/V : 0" origin="VOfyTh7NIkGjpXa5Rmttdg">
            <Paths>
              <Path path="27" as="5" dim="6" />
              <Path path="28" as="29" dim="11" />
            </Paths>
          </Formula>
          <Formula id="TMnmWGnpzUKWTwHvr-3Okg" name="FractionOfDose_Midazolam" dim="Fraction" formula="TotalDrugMass&gt;0 ? M/TotalDrugMass : 0" origin="nBpYPPMepEmGZY1xiP78sA">
            <Paths>
              <Path path="27" as="5" dim="6" />
              <Path path="230" as="231" dim="6" />
            </Paths>
          </Formula>
          <Formula id="pRPE3JfIMUCstC1hxkD_Sw" name="ConcFormula" dim="Concentration (molar)" formula="V&gt;0 ? M/V : 0" origin="hTUI4zLFQU-Oimm8zbdGbg">
            <Paths>
              <Path path="27" as="5" dim="6" />
              <Path path="28" as="29" dim="11" />
            </Paths>
          </Formula>
          <Formula id="2xtDY1jCPkOFdCM6yf34Pw" name="OBS_Concentration" dim="Concentration (molar)" formula="Concentration" origin="WdRybXkFy0C5C4xelVO1nA">
            <Paths>
              <Path path="30" as="31" dim="32" />
            </Paths>
          </Formula>
          <Formula id="ermTibwkVk-oQo5F8sFMmA" name="FractionOfDose_Midazolam" dim="Fraction" formula="TotalDrugMass&gt;0 ? M/TotalDrugMass : 0" origin="dn-DfhTkEkmtMe7OsbGDUQ">
            <Paths>
              <Path path="27" as="5" dim="6" />
              <Path path="230" as="231" dim="6" />
            </Paths>
          </Formula>
          <Formula id="g4mH9lwu202xmCimEXrW_w" name="ReceptorOccupancyObserver_Midazolam-GABRG2-Buhr 1997 Complex" dim="Fraction" formula="Protein + Complex &gt; 0 ? Complex/(Protein + Complex) : 0" origin="A2y7Pls7tU6m4XBdvSzo5A">
            <Paths>
              <Path path="27" as="232" dim="6" />
              <Path path="233" as="234" dim="6" />
            </Paths>
          </Formula>
          <Formula id="vbZE7c2-MECT-KTERySJ1w" name="PARAM_Apparent_kcat_Reaction" dim="Inversed time" formula="kcat * kcat_interaction_factor" origin="rpswvjiQ1UiC0wfPcHEViQ">
            <Paths>
              <Path path="235" as="236" />
              <Path path="237" as="238" dim="41" />
            </Paths>
          </Formula>
          <Formula id="kCdpbudgtkOdHrwxLKrYVg" name="PARAM_Apparent_Km_Reaction" dim="Concentration (molar)" formula="Km * Km_interaction_factor" origin="UDMP1yg6W06lUQ8En_7bdQ">
            <Paths>
              <Path path="239" as="240" />
              <Path path="241" as="242" dim="32" />
            </Paths>
          </Formula>
          <Formula id="mrhG9ADGPESf5aJSS-6gVQ" name="Midazolam-CYP3A4-Optimized-MetabolizationSpecific_MM" dim="Amount per time" formula="EM * kcat * K_water * C / (Km + K_water * C)" origin="QtNA5BwYSEGOeFNAleu_Ng">
            <Paths>
              <Path path="243" as="244" dim="6" />
              <Path path="245" as="246" dim="32" />
              <Path path="247" as="248" />
              <Path path="249" as="242" dim="32" />
              <Path path="250" as="238" dim="41" />
            </Paths>
          </Formula>
          <Formula id="utR7P1c8Uk-h3Olmmu4QvA" name="PARAM_Apparent_kcat_Reaction" dim="Inversed time" formula="kcat * kcat_interaction_factor" origin="CyKWdRofXUW1EissORIZQw">
            <Paths>
              <Path path="235" as="236" />
              <Path path="251" as="238" dim="41" />
            </Paths>
          </Formula>
          <Formula id="uqKrjyJvOkaqOLQkL7KuFg" name="PARAM_Apparent_Km_Reaction" dim="Concentration (molar)" formula="Km * Km_interaction_factor" origin="I64I9d3Wek-qp02zrld6WQ">
            <Paths>
              <Path path="239" as="240" />
              <Path path="252" as="242" dim="32" />
            </Paths>
          </Formula>
          <Formula id="TALSqNaWZUuCQZL1uWuEeA" name="Midazolam-UGT1A4-Optimized-MetabolizationSpecific_MM" dim="Amount per time" formula="EM * kcat * K_water * C / (Km + K_water * C)" origin="k90sJ7wCH0iiyQWSBo23ew">
            <Paths>
              <Path path="253" as="244" dim="6" />
              <Path path="245" as="246" dim="32" />
              <Path path="247" as="248" />
              <Path path="249" as="242" dim="32" />
              <Path path="250" as="238" dim="41" />
            </Paths>
          </Formula>
          <Formula id="6G_SuDMppkyONAr3Pt0L7Q" name="Midazolam-GABRG2-Buhr 1997-SpecificBinding" dim="Amount per time" formula="k_off / kd * Protein * C * K_water - k_off * Complex" origin="R8UsvBkmC0qRdtoMaNr5wg">
            <Paths>
              <Path path="254" as="234" dim="6" />
              <Path path="255" as="232" dim="6" />
              <Path path="245" as="246" dim="32" />
              <Path path="247" as="248" />
              <Path path="256" as="257" dim="32" />
              <Path path="258" as="259" dim="41" />
            </Paths>
          </Formula>
          <Formula id="b1TJbG4OckiqECqdYWVzEg" name="VOLUME_bc_4Comp" dim="Volume" formula="f_vas*HCT*V" origin="xdAlz3Zs70eF1LkrYWx7-Q">
            <Paths>
              <Path path="179" as="180" />
              <Path path="28" as="29" dim="11" />
              <Path path="174" as="175" />
            </Paths>
          </Formula>
          <Formula id="PGkkdewg4kqlriC7KHVkDQ" name="PARAM_Degradation_Coefficient" dim="Inversed time" formula="ln(2)/tHalf" origin="pC8xqvd-JUuyrsH84JhnbA">
            <Paths>
              <Path path="181" as="182" dim="15" />
            </Paths>
          </Formula>
          <Formula id="yLtTwqFl-kayLjM3cXFisA" name="InitialConcentrationBloodCells" dim="Concentration (molar)" formula="RC * rel_exp_bc * f_exp_bc_cell" origin="qpFSiPlhmkeIVB2pnVcoyg">
            <Paths>
              <Path path="260" as="261" dim="153" />
              <Path path="185" as="186" dim="32" />
              <Path path="187" as="188" dim="153" />
            </Paths>
          </Formula>
          <Formula id="cS0JdTpb_EaYE5GoxhmIrQ" name="PARAM_StartAmount_Protein" dim="Amount" formula="f_onto * f_disease * C_0 * V" origin="daX3Ao0wk06IF5fTt8iUCw">
            <Paths>
              <Path path="191" as="192" dim="32" />
              <Path path="193" as="194" />
              <Path path="195" as="196" />
              <Path path="28" as="29" dim="11" />
            </Paths>
          </Formula>
          <Formula id="9wxjBsHWjkGVl1q4lTiGRA" name="ConcFormula" dim="Concentration (molar)" formula="V&gt;0 ? M/V : 0" origin="2I0fypAYIUi6XS3wsCTg9w">
            <Paths>
              <Path path="27" as="5" dim="6" />
              <Path path="28" as="29" dim="11" />
            </Paths>
          </Formula>
          <Formula id="J7IG0KEzLEurOOu1qeub7A" name="PARAM_OntogenyFactor_FromGlobal" formula="f_onto" origin="a1HY1lVvu0SBWZyVGcB3Dg">
            <Paths>
              <Path path="197" as="194" />
            </Paths>
          </Formula>
          <Formula id="jwu9kVT_i065A3gmH5FTvw" name="PARAM_ProteinHalfLife_FromGlobal_Intestine" dim="Time" formula="tHalf" origin="GbYmmOrT7k2wqpl6gAtXmg">
            <Paths>
              <Path path="470" as="182" dim="15" />
            </Paths>
          </Formula>
          <Formula id="nf1uTcyjFU6X1AWlNPvy7A" name="OBS_Concentration" dim="Concentration (molar)" formula="Concentration" origin="HuI0Nf0KlEqLB2439EEDXQ">
            <Paths>
              <Path path="30" as="31" dim="32" />
            </Paths>
          </Formula>
          <Formula id="b32Bdjdeok2Oe5BPmSBMtw" name="STARTAMOUNT_Protein" dim="Amount" formula="M_0" origin="P3S2od9--USlxhfglMqzJQ">
            <Paths>
              <Path path="199" as="200" dim="6" />
            </Paths>
          </Formula>
          <Formula id="VmrIsBSQdUSHgFZFjUCERw" name="PARAM_Degradation_Coefficient" dim="Inversed time" formula="ln(2)/tHalf" origin="edhmqJE7ckCAbqjavDqTRQ">
            <Paths>
              <Path path="181" as="182" dim="15" />
            </Paths>
          </Formula>
          <Formula id="qcVOvWXyEkOz7ra8uT9Vrw" name="InitialConcentrationBloodCells" dim="Concentration (molar)" formula="RC * rel_exp_bc * f_exp_bc_cell" origin="b-EsQ30evUahcQcQTUCWMg">
            <Paths>
              <Path path="262" as="261" dim="153" />
              <Path path="202" as="186" dim="32" />
              <Path path="203" as="188" dim="153" />
            </Paths>
          </Formula>
          <Formula id="GqJ4HjdymkyY5S2cRJxgcA" name="PARAM_StartAmount_Protein" dim="Amount" formula="f_onto * f_disease * C_0 * V" origin="DlWF2WiuBkSmUx66WaoiZw">
            <Paths>
              <Path path="191" as="192" dim="32" />
              <Path path="193" as="194" />
              <Path path="205" as="196" />
              <Path path="28" as="29" dim="11" />
            </Paths>
          </Formula>
          <Formula id="_BxP77UQ8kO-I4b1niCylg" name="ConcFormula" dim="Concentration (molar)" formula="V&gt;0 ? M/V : 0" origin="UONvpW4mFkWuI--TOHkZ9g">
            <Paths>
              <Path path="27" as="5" dim="6" />
              <Path path="28" as="29" dim="11" />
            </Paths>
          </Formula>
          <Formula id="XPYPZDuKikKnEhyEVcpEsA" name="PARAM_OntogenyFactor_FromGlobal" formula="f_onto" origin="cYJltRG-VkG8O-FHLN_X_g">
            <Paths>
              <Path path="206" as="194" />
            </Paths>
          </Formula>
          <Formula id="uXotRf8MOEijfVZKdkkeDA" name="PARAM_ProteinHalfLife_FromGlobal_Intestine" dim="Time" formula="tHalf" origin="7FUnNRo2fkSpfPIPPCZONg">
            <Paths>
              <Path path="472" as="182" dim="15" />
            </Paths>
          </Formula>
          <Formula id="E9rGERJneECQ--ts3GCTWQ" name="OBS_Concentration" dim="Concentration (molar)" formula="Concentration" origin="gQb762IijUKa8rcgmg48Sw">
            <Paths>
              <Path path="30" as="31" dim="32" />
            </Paths>
          </Formula>
          <Formula id="loMFKVheRUCGezmf7IdG9g" name="STARTAMOUNT_Protein" dim="Amount" formula="M_0" origin="fCX_jt8UX0apbCaT725DbA">
            <Paths>
              <Path path="199" as="200" dim="6" />
            </Paths>
          </Formula>
          <Formula id="sB8pt-e3gUuKyKVegEJQkw" name="PARAM_Degradation_Coefficient" dim="Inversed time" formula="ln(2)/tHalf" origin="rUe5g8qjnEWgW8GZyG3NOQ">
            <Paths>
              <Path path="181" as="182" dim="15" />
            </Paths>
          </Formula>
          <Formula id="HsqpViNA3kK-Vdz9kQz-eg" name="InitialConcentrationBloodCells_Transporter" dim="Concentration (molar)" formula="RC * rel_exp_bc" origin="0yN3rKcQD0uc8GaU2GXB-g">
            <Paths>
              <Path path="263" as="186" dim="32" />
              <Path path="264" as="188" dim="153" />
            </Paths>
          </Formula>
          <Formula id="OKnNZhku2UK2xEk2HsrI9g" name="PARAM_StartAmount_Protein" dim="Amount" formula="f_onto * f_disease * C_0 * V" origin="HNqBnszCAEqeE0gJXLd5eg">
            <Paths>
              <Path path="191" as="192" dim="32" />
              <Path path="193" as="194" />
              <Path path="265" as="196" />
              <Path path="28" as="29" dim="11" />
            </Paths>
          </Formula>
          <Formula id="A1j--qNeD0Ot7mwJ0ZZRlQ" name="ConcFormula" dim="Concentration (molar)" formula="V&gt;0 ? M/V : 0" origin="6remoQVZU0mcbiWdYibMnA">
            <Paths>
              <Path path="27" as="5" dim="6" />
              <Path path="28" as="29" dim="11" />
            </Paths>
          </Formula>
          <Formula id="yP5q_ivujUS7qDgzG-zV2g" name="PARAM_OntogenyFactor_FromGlobal" formula="f_onto" origin="u2BenrVBB0Wy7pvYj3zhsA">
            <Paths>
              <Path path="266" as="194" />
            </Paths>
          </Formula>
          <Formula id="_RItoVkZSEWMd5e3Y3o1iA" name="PARAM_ProteinHalfLife_FromGlobal_Intestine" dim="Time" formula="tHalf" origin="M8jaDMxNfEqqshvj9gzzqA">
            <Paths>
              <Path path="814" as="182" dim="15" />
            </Paths>
          </Formula>
          <Formula id="bb9GAK4l40Wll-RcvFJhdw" name="OBS_Concentration" dim="Concentration (molar)" formula="Concentration" origin="0WN5BxotOUyri1_9P517Dw">
            <Paths>
              <Path path="30" as="31" dim="32" />
            </Paths>
          </Formula>
          <Formula id="JMx3BLu_aUa_qg15mXweYQ" name="STARTAMOUNT_Protein" dim="Amount" formula="M_0" origin="KblqPYrFlkiCuDsfZQl0OQ">
            <Paths>
              <Path path="199" as="200" dim="6" />
            </Paths>
          </Formula>
          <Formula id="5QU8Fih0T0W19Wu-vU48hg" name="PARAM_Degradation_Coefficient" dim="Inversed time" formula="ln(2)/tHalf" origin="R11-OdsTIUiuJ7D3E4SD1Q">
            <Paths>
              <Path path="181" as="182" dim="15" />
            </Paths>
          </Formula>
          <Formula id="2NHPBjSSJUijEBZ_pmX4Ug" name="InitialConcentrationBloodCells_Transporter" dim="Concentration (molar)" formula="RC * rel_exp_bc" origin="EW9_GQuliU2zoYA3zxWXiA">
            <Paths>
              <Path path="268" as="186" dim="32" />
              <Path path="269" as="188" dim="153" />
            </Paths>
          </Formula>
          <Formula id="YdXS6CN1oUaVEEWWCd80Lg" name="PARAM_StartAmount_Protein" dim="Amount" formula="f_onto * f_disease * C_0 * V" origin="QeubvXWyb0Sc_AVzNyqk9Q">
            <Paths>
              <Path path="191" as="192" dim="32" />
              <Path path="193" as="194" />
              <Path path="270" as="196" />
              <Path path="28" as="29" dim="11" />
            </Paths>
          </Formula>
          <Formula id="zpjX7Ahgp0CLXcX3rx4Jqw" name="ConcFormula" dim="Concentration (molar)" formula="V&gt;0 ? M/V : 0" origin="K8KMwhpwJ0q0EKgtUeCkQQ">
            <Paths>
              <Path path="27" as="5" dim="6" />
              <Path path="28" as="29" dim="11" />
            </Paths>
          </Formula>
          <Formula id="qpsCpGga80yaCB2g6Sy1gA" name="PARAM_OntogenyFactor_FromGlobal" formula="f_onto" origin="kWGxETDcO0u5q_CYGzx_rw">
            <Paths>
              <Path path="271" as="194" />
            </Paths>
          </Formula>
          <Formula id="XlRJdQx2sUi_TknxEyJJ7A" name="PARAM_ProteinHalfLife_FromGlobal_Intestine" dim="Time" formula="tHalf" origin="-v0EYXhIkEienvO9S7LDgg">
            <Paths>
              <Path path="815" as="182" dim="15" />
            </Paths>
          </Formula>
          <Formula id="kxz4fOTEBEyT7BGTycHtjw" name="OBS_Concentration" dim="Concentration (molar)" formula="Concentration" origin="KkwKpLCB2UqycOtwoGVRFg">
            <Paths>
              <Path path="30" as="31" dim="32" />
            </Paths>
          </Formula>
          <Formula id="94u4SwBJ0UG5459t-ZnU5A" name="STARTAMOUNT_Protein" dim="Amount" formula="M_0" origin="l0P56uoBJ0qNpF6VEFktlw">
            <Paths>
              <Path path="199" as="200" dim="6" />
            </Paths>
          </Formula>
          <Formula id="7bCord1LmkC1XeWqGRbk9g" name="PARAM_Degradation_Coefficient" dim="Inversed time" formula="ln(2)/tHalf" origin="F9wW4DPZYEiGOBodGdYyoQ">
            <Paths>
              <Path path="181" as="182" dim="15" />
            </Paths>
          </Formula>
          <Formula id="6v9tv9kOxUKapCnVVfFueQ" name="InitialConcentrationBloodCells" dim="Concentration (molar)" formula="RC * rel_exp_bc * f_exp_bc_cell" origin="hNkSTn3hikuV3QQRumWgHA">
            <Paths>
              <Path path="273" as="261" dim="153" />
              <Path path="209" as="186" dim="32" />
              <Path path="210" as="188" dim="153" />
            </Paths>
          </Formula>
          <Formula id="e0-MN7l-qkq7oDHtiZcYlw" name="PARAM_StartAmount_Protein" dim="Amount" formula="f_onto * f_disease * C_0 * V" origin="Qgrn8832pESM9xnQFaDBSQ">
            <Paths>
              <Path path="191" as="192" dim="32" />
              <Path path="193" as="194" />
              <Path path="212" as="196" />
              <Path path="28" as="29" dim="11" />
            </Paths>
          </Formula>
          <Formula id="H1IzKn_lSEmIROoS0XxT5g" name="ConcFormula" dim="Concentration (molar)" formula="V&gt;0 ? M/V : 0" origin="9_M57xYYtEiVpniVbqxfcA">
            <Paths>
              <Path path="27" as="5" dim="6" />
              <Path path="28" as="29" dim="11" />
            </Paths>
          </Formula>
          <Formula id="gyf7Lakhe0ya0BLWi1svBA" name="PARAM_OntogenyFactor_FromGlobal" formula="f_onto" origin="cgfcZDA37UilAInFfKtXlA">
            <Paths>
              <Path path="213" as="194" />
            </Paths>
          </Formula>
          <Formula id="sPjfIfK19kGgBmhMPC6-ug" name="PARAM_ProteinHalfLife_FromGlobal_Intestine" dim="Time" formula="tHalf" origin="buyRQ0dJR0yTZ_Zbp2pxoQ">
            <Paths>
              <Path path="474" as="182" dim="15" />
            </Paths>
          </Formula>
          <Formula id="Tz-P3iA_80OHAM-CVp88sw" name="OBS_Concentration" dim="Concentration (molar)" formula="Concentration" origin="oiRlmcB19kiXbVzAIyJvgQ">
            <Paths>
              <Path path="30" as="31" dim="32" />
            </Paths>
          </Formula>
          <Formula id="S5uZXCiK_EWICLKhtcVFow" name="STARTAMOUNT_Protein" dim="Amount" formula="M_0" origin="qIx_IvaQtkmYQJRPuzd7ZA">
            <Paths>
              <Path path="199" as="200" dim="6" />
            </Paths>
          </Formula>
          <Formula id="PC5dBU7ewU-4Pks_2uch5g" name="PARAM_Degradation_Coefficient" dim="Inversed time" formula="ln(2)/tHalf" origin="fNZS-1R_RkKRjfJeYbb0Gg">
            <Paths>
              <Path path="181" as="182" dim="15" />
            </Paths>
          </Formula>
          <Formula id="eIxrpvNsxkuP1mmUaMR01g" name="InitialConcentrationBloodCells" dim="Concentration (molar)" formula="RC * rel_exp_bc * f_exp_bc_cell" origin="voSjDIxZG0y9KT7GJyKqEw">
            <Paths>
              <Path path="274" as="261" dim="153" />
              <Path path="216" as="186" dim="32" />
              <Path path="217" as="188" dim="153" />
            </Paths>
          </Formula>
          <Formula id="apVmn2ECdUyj-dZDRe61Pw" name="PARAM_StartAmount_Protein" dim="Amount" formula="f_onto * f_disease * C_0 * V" origin="frCOfHQi-0aLCzOEQ-r84Q">
            <Paths>
              <Path path="191" as="192" dim="32" />
              <Path path="193" as="194" />
              <Path path="219" as="196" />
              <Path path="28" as="29" dim="11" />
            </Paths>
          </Formula>
          <Formula id="B3M8huAid0aDRbu7NFa8WA" name="ConcFormula" dim="Concentration (molar)" formula="V&gt;0 ? M/V : 0" origin="UC4k9sB8pEG6-YDTPNEnvg">
            <Paths>
              <Path path="27" as="5" dim="6" />
              <Path path="28" as="29" dim="11" />
            </Paths>
          </Formula>
          <Formula id="Sxf2vO-m-kmrUxREKKB9aw" name="PARAM_OntogenyFactor_FromGlobal" formula="f_onto" origin="yF_iKvriykOCL6Zfa_N-lg">
            <Paths>
              <Path path="220" as="194" />
            </Paths>
          </Formula>
          <Formula id="iYio0dlxK02yqUjlZEPO_A" name="PARAM_ProteinHalfLife_FromGlobal_Intestine" dim="Time" formula="tHalf" origin="7hBQKFfKNUuakp2Hp4KCKQ">
            <Paths>
              <Path path="476" as="182" dim="15" />
            </Paths>
          </Formula>
          <Formula id="feW0OnbRWU6auK4uHg1Oog" name="OBS_Concentration" dim="Concentration (molar)" formula="Concentration" origin="t0wt-_jRkEeimoW8PfE72g">
            <Paths>
              <Path path="30" as="31" dim="32" />
            </Paths>
          </Formula>
          <Formula id="0PxCmB0s1kuBvjS2W2oUWw" name="STARTAMOUNT_Protein" dim="Amount" formula="M_0" origin="3xelTpZEGE6UrR21q0WVdg">
            <Paths>
              <Path path="199" as="200" dim="6" />
            </Paths>
          </Formula>
          <Formula id="AvbperX0z0-RGAkLkDng6Q" name="PARAM_Degradation_Coefficient" dim="Inversed time" formula="ln(2)/tHalf" origin="udSvxOIaZkuxkRhtGNaQiQ">
            <Paths>
              <Path path="181" as="182" dim="15" />
            </Paths>
          </Formula>
          <Formula id="Zw7iNGw9XE6rlC4oo_SyVg" name="InitialConcentrationBloodCells" dim="Concentration (molar)" formula="RC * rel_exp_bc * f_exp_bc_cell" origin="b5046HOHG0Glr1W7Tn79eg">
            <Paths>
              <Path path="275" as="261" dim="153" />
              <Path path="223" as="186" dim="32" />
              <Path path="224" as="188" dim="153" />
            </Paths>
          </Formula>
          <Formula id="sjHIZxJ6K0mrjee5BYL8eQ" name="PARAM_StartAmount_Protein" dim="Amount" formula="f_onto * f_disease * C_0 * V" origin="wt-UiMVGdEO2m3R80Cfbzg">
            <Paths>
              <Path path="191" as="192" dim="32" />
              <Path path="193" as="194" />
              <Path path="226" as="196" />
              <Path path="28" as="29" dim="11" />
            </Paths>
          </Formula>
          <Formula id="x5At7TuTgU6UkUI_PxMLKQ" name="ConcFormula" dim="Concentration (molar)" formula="V&gt;0 ? M/V : 0" origin="I-he4i0igUO_xDQ1SAt8oQ">
            <Paths>
              <Path path="27" as="5" dim="6" />
              <Path path="28" as="29" dim="11" />
            </Paths>
          </Formula>
          <Formula id="qcFBcfWGz0SPdLV7buTjIA" name="PARAM_OntogenyFactor_FromGlobal" formula="f_onto" origin="CzfIRTlTi0678u3Y8yZmBg">
            <Paths>
              <Path path="227" as="194" />
            </Paths>
          </Formula>
          <Formula id="icmLWaJ2uU2IHUgSmm2ucQ" name="PARAM_ProteinHalfLife_FromGlobal_Intestine" dim="Time" formula="tHalf" origin="1-S8UtLIkkeTIXwXUBu0bQ">
            <Paths>
              <Path path="478" as="182" dim="15" />
            </Paths>
          </Formula>
          <Formula id="CZScwUlYbkGhNg1_fuQb9w" name="OBS_Concentration" dim="Concentration (molar)" formula="Concentration" origin="lKZb9REiPEeiuCytLWnhUg">
            <Paths>
              <Path path="30" as="31" dim="32" />
            </Paths>
          </Formula>
          <Formula id="GUNhJtggj06fFNjgo6puNw" name="STARTAMOUNT_Protein" dim="Amount" formula="M_0" origin="X3BnhqwrhEe2PREFV64V8w">
            <Paths>
              <Path path="199" as="200" dim="6" />
            </Paths>
          </Formula>
          <Formula id="Aklu2KyIfkquWo7TexuyAg" name="ConcFormula" dim="Concentration (molar)" formula="V&gt;0 ? M/V : 0" origin="DgLFo4zw50GA1_L57EZ7ZQ">
            <Paths>
              <Path path="27" as="5" dim="6" />
              <Path path="28" as="29" dim="11" />
            </Paths>
          </Formula>
          <Formula id="jwFKY_8LDkqQqn1YOAq8BA" name="PARAM_K_Water_BC" formula="K_rbc/fu" origin="TIdwUM7EyEKbpL75BTAgUA">
            <Paths>
              <Path path="172" as="173" dim="153" />
              <Path path="276" as="277" />
            </Paths>
          </Formula>
          <Formula id="uvUlO9ebU0KbalzXBVm5Ww" name="OBS_Concentration" dim="Concentration (molar)" formula="Concentration" origin="DJo1QKUfHESO3dOFIjzdPQ">
            <Paths>
              <Path path="30" as="31" dim="32" />
            </Paths>
          </Formula>
          <Formula id="tH-Co1yoFk6t9OoyE0eyrg" name="ConcFormula" dim="Concentration (molar)" formula="V&gt;0 ? M/V : 0" origin="ZXT9Oe6Tb0OFeIBPlcfZyQ">
            <Paths>
              <Path path="27" as="5" dim="6" />
              <Path path="28" as="29" dim="11" />
            </Paths>
          </Formula>
          <Formula id="4ESwdTuCmEuyDjs9zfuqTQ" name="FractionOfDose_Midazolam" dim="Fraction" formula="TotalDrugMass&gt;0 ? M/TotalDrugMass : 0" origin="sh_OlbegvU6gN4KPRK8mVA">
            <Paths>
              <Path path="27" as="5" dim="6" />
              <Path path="230" as="231" dim="6" />
            </Paths>
          </Formula>
          <Formula id="4vuCYcstiEiqDyGPkkXRmw" name="ConcFormula" dim="Concentration (molar)" formula="V&gt;0 ? M/V : 0" origin="pINBc2qg-0mcL2Qpglvfxw">
            <Paths>
              <Path path="27" as="5" dim="6" />
              <Path path="28" as="29" dim="11" />
            </Paths>
          </Formula>
          <Formula id="St5Z1G5fXU2W0abfDhM0pw" name="FractionOfDose_Midazolam" dim="Fraction" formula="TotalDrugMass&gt;0 ? M/TotalDrugMass : 0" origin="e7lx9PFwoUOD-i_Xpxpg1A">
            <Paths>
              <Path path="27" as="5" dim="6" />
              <Path path="230" as="231" dim="6" />
            </Paths>
          </Formula>
          <Formula id="2MbwkEsZZkOB8JWrjsB9lw" name="ConcFormula" dim="Concentration (molar)" formula="V&gt;0 ? M/V : 0" origin="qyvPvUQwIEmaK69jgsVf8A">
            <Paths>
              <Path path="27" as="5" dim="6" />
              <Path path="28" as="29" dim="11" />
            </Paths>
          </Formula>
          <Formula id="JdVM7v__L0-l1wU7fIsOTQ" name="OBS_Concentration" dim="Concentration (molar)" formula="Concentration" origin="r4Xg_dSEhEWHqeF8uVseMA">
            <Paths>
              <Path path="30" as="31" dim="32" />
            </Paths>
          </Formula>
          <Formula id="z_wa4dynuUqPZygeP_LeVA" name="FractionOfDose_Midazolam" dim="Fraction" formula="TotalDrugMass&gt;0 ? M/TotalDrugMass : 0" origin="aX8YfU9zwUCqTieElJ7gbQ">
            <Paths>
              <Path path="27" as="5" dim="6" />
              <Path path="230" as="231" dim="6" />
            </Paths>
          </Formula>
          <Formula id="Ohb8uaPTSkinr2CMARqb6w" name="ReceptorOccupancyObserver_Midazolam-GABRG2-Buhr 1997 Complex" dim="Fraction" formula="Protein + Complex &gt; 0 ? Complex/(Protein + Complex) : 0" origin="nY81efYyQUi6P3Lo2CwZ8w">
            <Paths>
              <Path path="27" as="232" dim="6" />
              <Path path="233" as="234" dim="6" />
            </Paths>
          </Formula>
          <Formula id="qceMLwx3Xkaa3qNNu2ymgQ" name="PARAM_Apparent_kcat_Reaction" dim="Inversed time" formula="kcat * kcat_interaction_factor" origin="7hrH7mIsU02U8WJjK2eflQ">
            <Paths>
              <Path path="235" as="236" />
              <Path path="237" as="238" dim="41" />
            </Paths>
          </Formula>
          <Formula id="kT8MF0zTHkel6gO2a10FhA" name="PARAM_Apparent_Km_Reaction" dim="Concentration (molar)" formula="Km * Km_interaction_factor" origin="Jpv3VPj_4k2S6h7I48TvSw">
            <Paths>
              <Path path="239" as="240" />
              <Path path="241" as="242" dim="32" />
            </Paths>
          </Formula>
          <Formula id="ntnaCzh5x0-FNeriXJ44aQ" name="Midazolam-CYP3A4-Optimized-MetabolizationSpecific_MM" dim="Amount per time" formula="EM * kcat * K_water * C / (Km + K_water * C)" origin="aJL1_O-L0UGOVS7yKdOU4w">
            <Paths>
              <Path path="243" as="244" dim="6" />
              <Path path="245" as="246" dim="32" />
              <Path path="247" as="248" />
              <Path path="249" as="242" dim="32" />
              <Path path="250" as="238" dim="41" />
            </Paths>
          </Formula>
          <Formula id="hPEWg51C6k-QZOS5LPZ4QA" name="PARAM_Apparent_kcat_Reaction" dim="Inversed time" formula="kcat * kcat_interaction_factor" origin="N7Rilaq7wk-tC80XmCivTQ">
            <Paths>
              <Path path="235" as="236" />
              <Path path="251" as="238" dim="41" />
            </Paths>
          </Formula>
          <Formula id="csP7HOreTkCNryL-iHQeOA" name="PARAM_Apparent_Km_Reaction" dim="Concentration (molar)" formula="Km * Km_interaction_factor" origin="jw8Gv8ojtk-E7BPpceAhzw">
            <Paths>
              <Path path="239" as="240" />
              <Path path="252" as="242" dim="32" />
            </Paths>
          </Formula>
          <Formula id="aqqLJPMZZUecTSo1ve3pew" name="Midazolam-UGT1A4-Optimized-MetabolizationSpecific_MM" dim="Amount per time" formula="EM * kcat * K_water * C / (Km + K_water * C)" origin="EhPCnrqg00qLPq_WaGVAJw">
            <Paths>
              <Path path="253" as="244" dim="6" />
              <Path path="245" as="246" dim="32" />
              <Path path="247" as="248" />
              <Path path="249" as="242" dim="32" />
              <Path path="250" as="238" dim="41" />
            </Paths>
          </Formula>
          <Formula id="MGAmiQvZ4UumiNiVit-6AA" name="Midazolam-GABRG2-Buhr 1997-SpecificBinding" dim="Amount per time" formula="k_off / kd * Protein * C * K_water - k_off * Complex" origin="ToOPt3j-F0-7E7LcXD1PxA">
            <Paths>
              <Path path="254" as="234" dim="6" />
              <Path path="255" as="232" dim="6" />
              <Path path="245" as="246" dim="32" />
              <Path path="247" as="248" />
              <Path path="256" as="257" dim="32" />
              <Path path="258" as="259" dim="41" />
            </Paths>
          </Formula>
          <Formula id="sF2uSmYXPUmtG816gTlxLA" name="VOLUME_int_4Comp" dim="Volume" formula="f_int*V" origin="fXUPykOR50-4g8mXXL7elw">
            <Paths>
              <Path path="333" as="312" />
              <Path path="28" as="29" dim="11" />
            </Paths>
          </Formula>
          <Formula id="QdqwPu3l6k2q7uXmHqXsvQ" name="PARAM_pH_INT" formula="pH_int" origin="KhDjAKm5hEak1EyUx-NiwA">
            <Paths>
              <Path path="334" as="335" />
            </Paths>
          </Formula>
          <Formula id="NaDdKqtapESoM2ajkmbiPQ" name="PARAM_Degradation_Coefficient" dim="Inversed time" formula="ln(2)/tHalf" origin="lC8LB2Kgl0anIWvD11MkWQ">
            <Paths>
              <Path path="181" as="182" dim="15" />
            </Paths>
          </Formula>
          <Formula id="7R5U4qu6gEuZKrVJtHaahw" name="InitialConcentrationInterstitial" dim="Concentration (molar)" formula="(f_int * V_org) &gt; 0 ? RC * (rel_exp_org * f_exp_org_int * 1/ f_int + rel_exp_vasend * f_exp_vasend_tissue * V_vasend / (f_int * V_org)) : 0" origin="xlZew1cziU6HtxJ240-VHA">
            <Paths>
              <Path path="336" as="337" dim="153" />
              <Path path="338" as="312" />
              <Path path="316" as="314" dim="11" />
              <Path path="317" as="318" dim="11" />
              <Path path="339" as="340" dim="153" />
              <Path path="185" as="186" dim="32" />
              <Path path="341" as="342" dim="153" />
              <Path path="321" as="322" dim="153" />
            </Paths>
          </Formula>
          <Formula id="W7gcO-JPjki7qrKKFGvjbw" name="PARAM_StartAmount_Protein" dim="Amount" formula="f_onto * f_disease * C_0 * V" origin="MIUierR1FkikjUyX9365Hw">
            <Paths>
              <Path path="191" as="192" dim="32" />
              <Path path="193" as="194" />
              <Path path="195" as="196" />
              <Path path="28" as="29" dim="11" />
            </Paths>
          </Formula>
          <Formula id="DhBFp1TfEEq3ax41Vog1eA" name="PARAM_f_exp_interstitial" dim="Fraction" formula="1 - f_exp_org_cell" origin="l_M4pJ5kRECeOHxJGCfbWw">
            <Paths>
              <Path path="343" as="344" dim="153" />
            </Paths>
          </Formula>
          <Formula id="ZcRKjK9kS0GYEYPxh-bZIg" name="ConcFormula" dim="Concentration (molar)" formula="V&gt;0 ? M/V : 0" origin="5O54JNwtukO36tD15GRiFA">
            <Paths>
              <Path path="27" as="5" dim="6" />
              <Path path="28" as="29" dim="11" />
            </Paths>
          </Formula>
          <Formula id="969iquggW0Cb9VI_I8n7ow" name="PARAM_OntogenyFactor_FromGlobal" formula="f_onto" origin="iP2Qrxe8xkSvO59hFkikXQ">
            <Paths>
              <Path path="197" as="194" />
            </Paths>
          </Formula>
          <Formula id="FQNo2zH6TE2wI8Q7ScXA5w" name="PARAM_ProteinHalfLife_FromGlobal_Intestine" dim="Time" formula="tHalf" origin="gFdG08ZiqE-jRANxiGa9Vw">
            <Paths>
              <Path path="470" as="182" dim="15" />
            </Paths>
          </Formula>
          <Formula id="KgJHLRekJUS5ZpSVO5jIew" name="OBS_Concentration" dim="Concentration (molar)" formula="Concentration" origin="KjcDB7IBPU6xz8JcUMgb1g">
            <Paths>
              <Path path="30" as="31" dim="32" />
            </Paths>
          </Formula>
          <Formula id="gj1mr9yz2ESxUHVgvzba3g" name="STARTAMOUNT_Protein" dim="Amount" formula="M_0" origin="MJA2N2tMh02Nu87zb8oRaw">
            <Paths>
              <Path path="199" as="200" dim="6" />
            </Paths>
          </Formula>
          <Formula id="O-kg51P0KUi-H0iMoMagUA" name="PARAM_Degradation_Coefficient" dim="Inversed time" formula="ln(2)/tHalf" origin="wx1FO0hDMEewoS7xzZN2cg">
            <Paths>
              <Path path="181" as="182" dim="15" />
            </Paths>
          </Formula>
          <Formula id="dy-IT1RSwUyjZqSjSMdKxg" name="InitialConcentrationInterstitial" dim="Concentration (molar)" formula="(f_int * V_org) &gt; 0 ? RC * (rel_exp_org * f_exp_org_int * 1/ f_int + rel_exp_vasend * f_exp_vasend_tissue * V_vasend / (f_int * V_org)) : 0" origin="BpuzljO_fESuWVNeyiKoAw">
            <Paths>
              <Path path="336" as="337" dim="153" />
              <Path path="338" as="312" />
              <Path path="316" as="314" dim="11" />
              <Path path="317" as="318" dim="11" />
              <Path path="345" as="340" dim="153" />
              <Path path="202" as="186" dim="32" />
              <Path path="346" as="342" dim="153" />
              <Path path="324" as="322" dim="153" />
            </Paths>
          </Formula>
          <Formula id="wSiEFm3ZoUecMwfur89ssg" name="PARAM_StartAmount_Protein" dim="Amount" formula="f_onto * f_disease * C_0 * V" origin="kHSPV5t4REG6oXft5hzqEg">
            <Paths>
              <Path path="191" as="192" dim="32" />
              <Path path="193" as="194" />
              <Path path="205" as="196" />
              <Path path="28" as="29" dim="11" />
            </Paths>
          </Formula>
          <Formula id="Ug5dtGUV5E-XPtoF7NOuEg" name="PARAM_f_exp_interstitial" dim="Fraction" formula="1 - f_exp_org_cell" origin="sunLtUVV60i2FLqHnJhf3w">
            <Paths>
              <Path path="347" as="344" dim="153" />
            </Paths>
          </Formula>
          <Formula id="3zoUZHknfUiFWaFB-8cZ2w" name="ConcFormula" dim="Concentration (molar)" formula="V&gt;0 ? M/V : 0" origin="uFdBRyDle0mxlU_BJTiQiA">
            <Paths>
              <Path path="27" as="5" dim="6" />
              <Path path="28" as="29" dim="11" />
            </Paths>
          </Formula>
          <Formula id="WVTHbwNMKk2o0NUShTcz2Q" name="PARAM_OntogenyFactor_FromGlobal" formula="f_onto" origin="rxaaBeJr3E692i-ASNm9AA">
            <Paths>
              <Path path="206" as="194" />
            </Paths>
          </Formula>
          <Formula id="AbRtLJ2PNU2350TPXNFIew" name="PARAM_ProteinHalfLife_FromGlobal_Intestine" dim="Time" formula="tHalf" origin="-0qlsaD8aEOzkJqfAVeuuA">
            <Paths>
              <Path path="472" as="182" dim="15" />
            </Paths>
          </Formula>
          <Formula id="qSE3cvJ0TUuwr8gTfcPfgw" name="OBS_Concentration" dim="Concentration (molar)" formula="Concentration" origin="-0gAjceANUa2YtXPWfAJEw">
            <Paths>
              <Path path="30" as="31" dim="32" />
            </Paths>
          </Formula>
          <Formula id="5wxz6Z0ZxUeZiaAgTsCqag" name="STARTAMOUNT_Protein" dim="Amount" formula="M_0" origin="ZEa32X_iRES4aWbc0j1gdw">
            <Paths>
              <Path path="199" as="200" dim="6" />
            </Paths>
          </Formula>
          <Formula id="lECxKTYDeE6E3Ookw2ANMQ" name="PARAM_Degradation_Coefficient" dim="Inversed time" formula="ln(2)/tHalf" origin="eDdFUm1ECUy23XFU2nIBKg">
            <Paths>
              <Path path="181" as="182" dim="15" />
            </Paths>
          </Formula>
          <Formula id="mAKi7J8vjUyb1IxfI1gJqw" name="InitialConcentrationInterstitial_Transporter" dim="Concentration (molar)" formula="f_int &gt; 0 ? RC * rel_exp_org * f_exp_org_basolateral * 1 / f_int : 0" origin="1BIPVugjI06S3OxzQrqUJg">
            <Paths>
              <Path path="348" as="349" dim="153" />
              <Path path="338" as="312" />
              <Path path="263" as="186" dim="32" />
              <Path path="350" as="342" dim="153" />
            </Paths>
          </Formula>
          <Formula id="VDehr41tQk6NYI4tCtcMuA" name="PARAM_StartAmount_Protein" dim="Amount" formula="f_onto * f_disease * C_0 * V" origin="WWDd2WEfpEGYZQ6rgl5gAQ">
            <Paths>
              <Path path="191" as="192" dim="32" />
              <Path path="193" as="194" />
              <Path path="265" as="196" />
              <Path path="28" as="29" dim="11" />
            </Paths>
          </Formula>
          <Formula id="cC7KY5zeYEaFpmAwwvdzGw" name="PARAM_f_exp_basolateral" dim="Fraction" formula="1 - f_exp_org_apical" origin="BqezUUK_q06t_GpNDqRecQ">
            <Paths>
              <Path path="351" as="352" dim="153" />
            </Paths>
          </Formula>
          <Formula id="H6yrqG3FO0qwBmFqMhqN2Q" name="ConcFormula" dim="Concentration (molar)" formula="V&gt;0 ? M/V : 0" origin="OKOHhwMi10WD34sZw0MmBg">
            <Paths>
              <Path path="27" as="5" dim="6" />
              <Path path="28" as="29" dim="11" />
            </Paths>
          </Formula>
          <Formula id="kiT7-dgD4kWoOmWV7Bqy6A" name="PARAM_OntogenyFactor_FromGlobal" formula="f_onto" origin="ZqyQki7bKkKHSPKP4Vgliw">
            <Paths>
              <Path path="266" as="194" />
            </Paths>
          </Formula>
          <Formula id="vC2wFUJnLU28ViAyeALNKQ" name="PARAM_ProteinHalfLife_FromGlobal_Intestine" dim="Time" formula="tHalf" origin="EBpv98HAYEKu53ZfU4oWAA">
            <Paths>
              <Path path="814" as="182" dim="15" />
            </Paths>
          </Formula>
          <Formula id="cA2cBeYK0UKx4bDwa4jyoA" name="OBS_Concentration" dim="Concentration (molar)" formula="Concentration" origin="QXvskXjQGE2eU12mHhruVQ">
            <Paths>
              <Path path="30" as="31" dim="32" />
            </Paths>
          </Formula>
          <Formula id="132lKAR1iEevQbNes-doeQ" name="STARTAMOUNT_Protein" dim="Amount" formula="M_0" origin="wnKi-TnR2kaZufouaYlEUA">
            <Paths>
              <Path path="199" as="200" dim="6" />
            </Paths>
          </Formula>
          <Formula id="hub1eAOcLUedz9QEsLgUDQ" name="PARAM_Degradation_Coefficient" dim="Inversed time" formula="ln(2)/tHalf" origin="jwby5M3l9kOVUcKm5BNQ3A">
            <Paths>
              <Path path="181" as="182" dim="15" />
            </Paths>
          </Formula>
          <Formula id="Zo97xQYVjk2rf5iaqVMjwg" name="InitialConcentrationInterstitial_Transporter" dim="Concentration (molar)" formula="f_int &gt; 0 ? RC * rel_exp_org * f_exp_org_basolateral * 1 / f_int : 0" origin="Z-Gg81EjOUy3u4dj3l-R8A">
            <Paths>
              <Path path="348" as="349" dim="153" />
              <Path path="338" as="312" />
              <Path path="268" as="186" dim="32" />
              <Path path="353" as="342" dim="153" />
            </Paths>
          </Formula>
          <Formula id="X_esdF0oO0Cwc314W0T8fw" name="PARAM_StartAmount_Protein" dim="Amount" formula="f_onto * f_disease * C_0 * V" origin="HzHNViTJI0COgq02eBVa8Q">
            <Paths>
              <Path path="191" as="192" dim="32" />
              <Path path="193" as="194" />
              <Path path="270" as="196" />
              <Path path="28" as="29" dim="11" />
            </Paths>
          </Formula>
          <Formula id="Mg71e25unUu-dxN4-2DAkQ" name="PARAM_f_exp_basolateral" dim="Fraction" formula="1 - f_exp_org_apical" origin="Skk5xOY6akWduc0LhHpbfg">
            <Paths>
              <Path path="354" as="352" dim="153" />
            </Paths>
          </Formula>
          <Formula id="QNM84km7pEuiucvFcoxlnQ" name="ConcFormula" dim="Concentration (molar)" formula="V&gt;0 ? M/V : 0" origin="5Vx9yrBETUejeyZxoowDFA">
            <Paths>
              <Path path="27" as="5" dim="6" />
              <Path path="28" as="29" dim="11" />
            </Paths>
          </Formula>
          <Formula id="RUooc0rvlUOrivvMAH9NdA" name="PARAM_OntogenyFactor_FromGlobal" formula="f_onto" origin="yOqAHbJhf0GzyZCN3pi71w">
            <Paths>
              <Path path="271" as="194" />
            </Paths>
          </Formula>
          <Formula id="baZje3wAhk28ehqIHOZoTA" name="PARAM_ProteinHalfLife_FromGlobal_Intestine" dim="Time" formula="tHalf" origin="xcIr7VJO1EWbShXBec0CdQ">
            <Paths>
              <Path path="815" as="182" dim="15" />
            </Paths>
          </Formula>
          <Formula id="PhgjktDIZUWOl5vMAnpKHA" name="OBS_Concentration" dim="Concentration (molar)" formula="Concentration" origin="x2snoHee9UCwg_MKgtdS2Q">
            <Paths>
              <Path path="30" as="31" dim="32" />
            </Paths>
          </Formula>
          <Formula id="JqoVGvab30a-0PL0E87MiQ" name="STARTAMOUNT_Protein" dim="Amount" formula="M_0" origin="AZ2OtkkQ9Ey1AJsV2UmvRw">
            <Paths>
              <Path path="199" as="200" dim="6" />
            </Paths>
          </Formula>
          <Formula id="2Ml_eui41kGM44IPDJmR7Q" name="PARAM_Degradation_Coefficient" dim="Inversed time" formula="ln(2)/tHalf" origin="1YCCweyIu0agXYCTLDjC5w">
            <Paths>
              <Path path="181" as="182" dim="15" />
            </Paths>
          </Formula>
          <Formula id="2r-dVtbHlUOKBdmNn9Hlaw" name="InitialConcentrationInterstitial" dim="Concentration (molar)" formula="(f_int * V_org) &gt; 0 ? RC * (rel_exp_org * f_exp_org_int * 1/ f_int + rel_exp_vasend * f_exp_vasend_tissue * V_vasend / (f_int * V_org)) : 0" origin="DS4XBMK7_kej4p2VDiKXpA">
            <Paths>
              <Path path="336" as="337" dim="153" />
              <Path path="338" as="312" />
              <Path path="316" as="314" dim="11" />
              <Path path="317" as="318" dim="11" />
              <Path path="355" as="340" dim="153" />
              <Path path="209" as="186" dim="32" />
              <Path path="356" as="342" dim="153" />
              <Path path="328" as="322" dim="153" />
            </Paths>
          </Formula>
          <Formula id="iy2r2m0AhkGqZBrnwUE8sA" name="PARAM_StartAmount_Protein" dim="Amount" formula="f_onto * f_disease * C_0 * V" origin="Gcp2JX-O7EOtJXtT3X3w9w">
            <Paths>
              <Path path="191" as="192" dim="32" />
              <Path path="193" as="194" />
              <Path path="212" as="196" />
              <Path path="28" as="29" dim="11" />
            </Paths>
          </Formula>
          <Formula id="wao2apSaIUGwDC-V41uY_A" name="PARAM_f_exp_interstitial" dim="Fraction" formula="1 - f_exp_org_cell" origin="5Ez1nRVKaEeJDYCyMdTtwA">
            <Paths>
              <Path path="357" as="344" dim="153" />
            </Paths>
          </Formula>
          <Formula id="Jdxm5Kf3xky1Nx-OinU5IA" name="ConcFormula" dim="Concentration (molar)" formula="V&gt;0 ? M/V : 0" origin="7fgI7sbOMkGQrKmNeUivdA">
            <Paths>
              <Path path="27" as="5" dim="6" />
              <Path path="28" as="29" dim="11" />
            </Paths>
          </Formula>
          <Formula id="7NfXxWIgMkms5ozouUrbkA" name="PARAM_OntogenyFactor_FromGlobal" formula="f_onto" origin="ko6T73rloUquM3I8bBdxHw">
            <Paths>
              <Path path="213" as="194" />
            </Paths>
          </Formula>
          <Formula id="syhwl06l8EuJjESY5TB_PQ" name="PARAM_ProteinHalfLife_FromGlobal_Intestine" dim="Time" formula="tHalf" origin="mW2OpaMmt0SfCZdw_5zifQ">
            <Paths>
              <Path path="474" as="182" dim="15" />
            </Paths>
          </Formula>
          <Formula id="M2QVFgjlKk-WamlScil9yg" name="OBS_Concentration" dim="Concentration (molar)" formula="Concentration" origin="3Cm2H88jN0Kbhq_bE06gbg">
            <Paths>
              <Path path="30" as="31" dim="32" />
            </Paths>
          </Formula>
          <Formula id="gTca6vPxNkqoMpUPif8MGQ" name="STARTAMOUNT_Protein" dim="Amount" formula="M_0" origin="jLB0zMH6h0-xEDvBSYnVkA">
            <Paths>
              <Path path="199" as="200" dim="6" />
            </Paths>
          </Formula>
          <Formula id="lrmWw47wJEuboaDVNQoptA" name="PARAM_Degradation_Coefficient" dim="Inversed time" formula="ln(2)/tHalf" origin="p-dYMSoRl0eJWHvt5xEXTw">
            <Paths>
              <Path path="181" as="182" dim="15" />
            </Paths>
          </Formula>
          <Formula id="X3VGBCWHik-xlwTSE9jz4w" name="InitialConcentrationInterstitial" dim="Concentration (molar)" formula="(f_int * V_org) &gt; 0 ? RC * (rel_exp_org * f_exp_org_int * 1/ f_int + rel_exp_vasend * f_exp_vasend_tissue * V_vasend / (f_int * V_org)) : 0" origin="7MB9Z0FyEEysU8pI8F_6HQ">
            <Paths>
              <Path path="336" as="337" dim="153" />
              <Path path="338" as="312" />
              <Path path="316" as="314" dim="11" />
              <Path path="317" as="318" dim="11" />
              <Path path="358" as="340" dim="153" />
              <Path path="216" as="186" dim="32" />
              <Path path="359" as="342" dim="153" />
              <Path path="330" as="322" dim="153" />
            </Paths>
          </Formula>
          <Formula id="4OAzopuBfkOHRVJbjeJNmg" name="PARAM_StartAmount_Protein" dim="Amount" formula="f_onto * f_disease * C_0 * V" origin="uhKA6uQCSUSY_aObPzym-w">
            <Paths>
              <Path path="191" as="192" dim="32" />
              <Path path="193" as="194" />
              <Path path="219" as="196" />
              <Path path="28" as="29" dim="11" />
            </Paths>
          </Formula>
          <Formula id="RlUlVjrwikCWPWxmFRTOvQ" name="PARAM_f_exp_interstitial" dim="Fraction" formula="1 - f_exp_org_cell" origin="zeW4ksnZE0u9c_4_8OWxww">
            <Paths>
              <Path path="360" as="344" dim="153" />
            </Paths>
          </Formula>
          <Formula id="xd1cZEbFN0OEXiNtcYwojg" name="ConcFormula" dim="Concentration (molar)" formula="V&gt;0 ? M/V : 0" origin="rEBKF43XgUuWPCYelhXZAQ">
            <Paths>
              <Path path="27" as="5" dim="6" />
              <Path path="28" as="29" dim="11" />
            </Paths>
          </Formula>
          <Formula id="7NbiCMtkW0KbZDxnNd6vRw" name="PARAM_OntogenyFactor_FromGlobal" formula="f_onto" origin="WrdSjWBLAE642orEN7B1WA">
            <Paths>
              <Path path="220" as="194" />
            </Paths>
          </Formula>
          <Formula id="fNLSCdJ2yUivHd5cVKf9EA" name="PARAM_ProteinHalfLife_FromGlobal_Intestine" dim="Time" formula="tHalf" origin="v_JiusIGjEqJGMY7i40m6A">
            <Paths>
              <Path path="476" as="182" dim="15" />
            </Paths>
          </Formula>
          <Formula id="Jb_nYil3TEq0VP0Kg6QujA" name="OBS_Concentration" dim="Concentration (molar)" formula="Concentration" origin="dWiMbREVJEm97W3_Qw7J0g">
            <Paths>
              <Path path="30" as="31" dim="32" />
            </Paths>
          </Formula>
          <Formula id="qp8Y5RbvWE2IGm-sjGihWw" name="STARTAMOUNT_Protein" dim="Amount" formula="M_0" origin="q8FeO0QAD0mQcCzhtWnTKQ">
            <Paths>
              <Path path="199" as="200" dim="6" />
            </Paths>
          </Formula>
          <Formula id="fbtd6HGxqkaFRlUu37v0pg" name="PARAM_Degradation_Coefficient" dim="Inversed time" formula="ln(2)/tHalf" origin="_7wLpgkUB0qtcH7v-O_6WQ">
            <Paths>
              <Path path="181" as="182" dim="15" />
            </Paths>
          </Formula>
          <Formula id="lYy-miapykOQO34IBLENPg" name="InitialConcentrationInterstitial" dim="Concentration (molar)" formula="(f_int * V_org) &gt; 0 ? RC * (rel_exp_org * f_exp_org_int * 1/ f_int + rel_exp_vasend * f_exp_vasend_tissue * V_vasend / (f_int * V_org)) : 0" origin="xd1GX8mcgkmdFsxBEBG8SQ">
            <Paths>
              <Path path="336" as="337" dim="153" />
              <Path path="338" as="312" />
              <Path path="316" as="314" dim="11" />
              <Path path="317" as="318" dim="11" />
              <Path path="361" as="340" dim="153" />
              <Path path="223" as="186" dim="32" />
              <Path path="362" as="342" dim="153" />
              <Path path="332" as="322" dim="153" />
            </Paths>
          </Formula>
          <Formula id="XM7gF-vJr0ekGkArSMnRYQ" name="PARAM_StartAmount_Protein" dim="Amount" formula="f_onto * f_disease * C_0 * V" origin="0A7tq-CapUa_HvIZPVYAdQ">
            <Paths>
              <Path path="191" as="192" dim="32" />
              <Path path="193" as="194" />
              <Path path="226" as="196" />
              <Path path="28" as="29" dim="11" />
            </Paths>
          </Formula>
          <Formula id="HZiVmem4pEuG-YHRmw_itw" name="PARAM_f_exp_interstitial" dim="Fraction" formula="1 - f_exp_org_cell" origin="zqL7aLUH2U29NyQg8OHKqA">
            <Paths>
              <Path path="363" as="344" dim="153" />
            </Paths>
          </Formula>
          <Formula id="wiucw4iedEG_xgkeSbY2Xg" name="ConcFormula" dim="Concentration (molar)" formula="V&gt;0 ? M/V : 0" origin="uCf0woW6xECqghwkJlxAuw">
            <Paths>
              <Path path="27" as="5" dim="6" />
              <Path path="28" as="29" dim="11" />
            </Paths>
          </Formula>
          <Formula id="EcMBW65rJUqUS-a11L5a0w" name="PARAM_OntogenyFactor_FromGlobal" formula="f_onto" origin="1jO1Zdpe7kixL9aX7Qmz1A">
            <Paths>
              <Path path="227" as="194" />
            </Paths>
          </Formula>
          <Formula id="4tUdp7vSeUaLq7TORgCk6A" name="PARAM_ProteinHalfLife_FromGlobal_Intestine" dim="Time" formula="tHalf" origin="WrQFTrj6PUeE5qwPhLsL7Q">
            <Paths>
              <Path path="478" as="182" dim="15" />
            </Paths>
          </Formula>
          <Formula id="wa0PBB8o-kuYkiTSoskRcw" name="OBS_Concentration" dim="Concentration (molar)" formula="Concentration" origin="VTH1qbd4EUi2rnqf9SJwRQ">
            <Paths>
              <Path path="30" as="31" dim="32" />
            </Paths>
          </Formula>
          <Formula id="v9segJJhlE2ybvFKiy5kBw" name="STARTAMOUNT_Protein" dim="Amount" formula="M_0" origin="Xv10MAXHAUGoy2GWbCQPRQ">
            <Paths>
              <Path path="199" as="200" dim="6" />
            </Paths>
          </Formula>
          <Formula id="JKkjgApXuEOwSa0m2uJdwg" name="ConcFormula" dim="Concentration (molar)" formula="V&gt;0 ? M/V : 0" origin="Vk0UMaZWEk-_sppRdpn9zw">
            <Paths>
              <Path path="27" as="5" dim="6" />
              <Path path="28" as="29" dim="11" />
            </Paths>
          </Formula>
          <Formula id="PZpfA6s9_06GSISNcggELQ" name="PARAM_K_Water_INT" formula="K_water_int" origin="4di1Tihb_0ejaJ4iPfkeQA">
            <Paths>
              <Path path="927" as="365" />
            </Paths>
          </Formula>
          <Formula id="g8UmuocoDEieA0tIFp6TjQ" name="OBS_Concentration" dim="Concentration (molar)" formula="Concentration" origin="UVre2NBbD0CzZF9-qMPpJQ">
            <Paths>
              <Path path="30" as="31" dim="32" />
            </Paths>
          </Formula>
          <Formula id="qE_cAlYXWUWcijmBVJ-IWw" name="ConcFormula" dim="Concentration (molar)" formula="V&gt;0 ? M/V : 0" origin="_cR5x7Kq3kaGSceVJALsLg">
            <Paths>
              <Path path="27" as="5" dim="6" />
              <Path path="28" as="29" dim="11" />
            </Paths>
          </Formula>
          <Formula id="qPC9B_BYRECTkWmLpVjrtg" name="FractionOfDose_Midazolam" dim="Fraction" formula="TotalDrugMass&gt;0 ? M/TotalDrugMass : 0" origin="wXe_hglswkqf-PLiaa4zZA">
            <Paths>
              <Path path="27" as="5" dim="6" />
              <Path path="230" as="231" dim="6" />
            </Paths>
          </Formula>
          <Formula id="maYffu_kb0Su-OlDP8U9Lg" name="ConcFormula" dim="Concentration (molar)" formula="V&gt;0 ? M/V : 0" origin="Iot5ThLYoUCJv3NeQaKejA">
            <Paths>
              <Path path="27" as="5" dim="6" />
              <Path path="28" as="29" dim="11" />
            </Paths>
          </Formula>
          <Formula id="LChyrbqpAUC-7hIGgsZAsQ" name="FractionOfDose_Midazolam" dim="Fraction" formula="TotalDrugMass&gt;0 ? M/TotalDrugMass : 0" origin="6TRdrUPct0Om64VlL9mfaQ">
            <Paths>
              <Path path="27" as="5" dim="6" />
              <Path path="230" as="231" dim="6" />
            </Paths>
          </Formula>
          <Formula id="D-pM-HYMqkOYWBwPFHBaNQ" name="ConcFormula" dim="Concentration (molar)" formula="V&gt;0 ? M/V : 0" origin="4EdnKKLWnUu2-vwGFnmTYg">
            <Paths>
              <Path path="27" as="5" dim="6" />
              <Path path="28" as="29" dim="11" />
            </Paths>
          </Formula>
          <Formula id="GnjIqliARUic5vPPm8FLYg" name="OBS_Concentration" dim="Concentration (molar)" formula="Concentration" origin="Ks0A2R_LG0WI__F3hZwimQ">
            <Paths>
              <Path path="30" as="31" dim="32" />
            </Paths>
          </Formula>
          <Formula id="f7BtW73LGkiQoxpEnhGyKQ" name="FractionOfDose_Midazolam" dim="Fraction" formula="TotalDrugMass&gt;0 ? M/TotalDrugMass : 0" origin="sObLulx-wUyFRetbQPzzfw">
            <Paths>
              <Path path="27" as="5" dim="6" />
              <Path path="230" as="231" dim="6" />
            </Paths>
          </Formula>
          <Formula id="_-BEXN3OnEmJgUn9fca4uQ" name="ReceptorOccupancyObserver_Midazolam-GABRG2-Buhr 1997 Complex" dim="Fraction" formula="Protein + Complex &gt; 0 ? Complex/(Protein + Complex) : 0" origin="X6w_yOT5XEq9aA_Vwr4pCA">
            <Paths>
              <Path path="27" as="232" dim="6" />
              <Path path="233" as="234" dim="6" />
            </Paths>
          </Formula>
          <Formula id="kYpdrYn5aki2yrWnVbJ2vw" name="PARAM_Apparent_kcat_Reaction" dim="Inversed time" formula="kcat * kcat_interaction_factor" origin="o6YzfSt-9km59dC2h2-LSQ">
            <Paths>
              <Path path="235" as="236" />
              <Path path="237" as="238" dim="41" />
            </Paths>
          </Formula>
          <Formula id="3zEdWTi060CG4cbJ9yk6og" name="PARAM_Apparent_Km_Reaction" dim="Concentration (molar)" formula="Km * Km_interaction_factor" origin="PwUGht81Bk2CMZznh9OecA">
            <Paths>
              <Path path="239" as="240" />
              <Path path="241" as="242" dim="32" />
            </Paths>
          </Formula>
          <Formula id="jFMm8Y5CtkyrCbM_5G2uRA" name="Midazolam-CYP3A4-Optimized-MetabolizationSpecific_MM" dim="Amount per time" formula="EM * kcat * K_water * C / (Km + K_water * C)" origin="VOqHOCmIU0KQa_N3OC_Wig">
            <Paths>
              <Path path="243" as="244" dim="6" />
              <Path path="245" as="246" dim="32" />
              <Path path="247" as="248" />
              <Path path="249" as="242" dim="32" />
              <Path path="250" as="238" dim="41" />
            </Paths>
          </Formula>
          <Formula id="PspILfNYU0yqMRqP9QBDCg" name="PARAM_Apparent_kcat_Reaction" dim="Inversed time" formula="kcat * kcat_interaction_factor" origin="AclbwNfhj06zoa0NvKcUQQ">
            <Paths>
              <Path path="235" as="236" />
              <Path path="251" as="238" dim="41" />
            </Paths>
          </Formula>
          <Formula id="zkd7lMyJF0yndmVpzccCmQ" name="PARAM_Apparent_Km_Reaction" dim="Concentration (molar)" formula="Km * Km_interaction_factor" origin="iq6yRakHmE2YK_HjcReVkg">
            <Paths>
              <Path path="239" as="240" />
              <Path path="252" as="242" dim="32" />
            </Paths>
          </Formula>
          <Formula id="pCeScWTX4EqRa8lj2XwetQ" name="Midazolam-UGT1A4-Optimized-MetabolizationSpecific_MM" dim="Amount per time" formula="EM * kcat * K_water * C / (Km + K_water * C)" origin="-fLywf2hXkmNwrbNYuVkyQ">
            <Paths>
              <Path path="253" as="244" dim="6" />
              <Path path="245" as="246" dim="32" />
              <Path path="247" as="248" />
              <Path path="249" as="242" dim="32" />
              <Path path="250" as="238" dim="41" />
            </Paths>
          </Formula>
          <Formula id="BU-ilENwSkWMcYLou9KuCQ" name="Midazolam-GABRG2-Buhr 1997-SpecificBinding" dim="Amount per time" formula="k_off / kd * Protein * C * K_water - k_off * Complex" origin="rg6gc9U0AEmfQZ9Hn82-4A">
            <Paths>
              <Path path="254" as="234" dim="6" />
              <Path path="255" as="232" dim="6" />
              <Path path="245" as="246" dim="32" />
              <Path path="247" as="248" />
              <Path path="256" as="257" dim="32" />
              <Path path="258" as="259" dim="41" />
            </Paths>
          </Formula>
          <Formula id="9f3pfw0cnE2J9vg_zOVK0A" name="VOLUME_cell_4Comp" dim="Volume" formula="f_cell*V" origin="muxOEGeti0KpwYWAQpAeLA">
            <Paths>
              <Path path="366" as="367" />
              <Path path="28" as="29" dim="11" />
            </Paths>
          </Formula>
          <Formula id="0rxTJkrWSEiqTj6ISQZWiQ" name="PARAM_Degradation_Coefficient" dim="Inversed time" formula="ln(2)/tHalf" origin="eEjN-u-zRUu6Ktbtt9FCIw">
            <Paths>
              <Path path="181" as="182" dim="15" />
            </Paths>
          </Formula>
          <Formula id="G0J3hRy7kUSF69BchSs2ww" name="InitialConcentrationIntracellular" dim="Concentration (molar)" formula="RC * rel_exp_org * f_exp_org_cell * 1 / f_cell" origin="7K2QO5yEBkW2vROx7x1ntg">
            <Paths>
              <Path path="368" as="344" dim="153" />
              <Path path="369" as="367" />
              <Path path="370" as="342" dim="153" />
              <Path path="185" as="186" dim="32" />
            </Paths>
          </Formula>
          <Formula id="ZVbQ7EtkNUOHdKd004ACAA" name="PARAM_StartAmount_Protein" dim="Amount" formula="f_onto * f_disease * C_0 * V" origin="qWZXa3QC9kGfSfvFkBS7yA">
            <Paths>
              <Path path="191" as="192" dim="32" />
              <Path path="193" as="194" />
              <Path path="195" as="196" />
              <Path path="28" as="29" dim="11" />
            </Paths>
          </Formula>
          <Formula id="JUR8KH8p10SQAm6I-V2sCw" name="ConcFormula" dim="Concentration (molar)" formula="V&gt;0 ? M/V : 0" origin="fdLYB2NI8UqfFLaDfn2hbg">
            <Paths>
              <Path path="27" as="5" dim="6" />
              <Path path="28" as="29" dim="11" />
            </Paths>
          </Formula>
          <Formula id="6alEuahGmUCTmbGzSvIqVQ" name="PARAM_OntogenyFactor_FromGlobal" formula="f_onto" origin="qCNzQwn0qUGVPv9E3amwAQ">
            <Paths>
              <Path path="197" as="194" />
            </Paths>
          </Formula>
          <Formula id="5OUV0zrN4kuWBCTIATMpYA" name="PARAM_ProteinHalfLife_FromGlobal_Intestine" dim="Time" formula="tHalf" origin="LySc7jgOiUmECcVm5SXOyw">
            <Paths>
              <Path path="470" as="182" dim="15" />
            </Paths>
          </Formula>
          <Formula id="ViBm-gOkP0uzdjBLKCmbMA" name="OBS_Concentration" dim="Concentration (molar)" formula="Concentration" origin="RbNq1bEcEk617XimlVpdMA">
            <Paths>
              <Path path="30" as="31" dim="32" />
            </Paths>
          </Formula>
          <Formula id="qmAViQdX30-PC3nn-OHoUw" name="STARTAMOUNT_Protein" dim="Amount" formula="M_0" origin="ute4HJoYLESOAelirspngQ">
            <Paths>
              <Path path="199" as="200" dim="6" />
            </Paths>
          </Formula>
          <Formula id="I3cl3tnHN0y_rXszgNFl3Q" name="PARAM_Degradation_Coefficient" dim="Inversed time" formula="ln(2)/tHalf" origin="_1EfbQVQI06v7UACUoYjCQ">
            <Paths>
              <Path path="181" as="182" dim="15" />
            </Paths>
          </Formula>
          <Formula id="MA9cNsEdHE64BSk0J5r01Q" name="InitialConcentrationIntracellular" dim="Concentration (molar)" formula="RC * rel_exp_org * f_exp_org_cell * 1 / f_cell" origin="WkCNRRueUk6WQSZCTmXPOQ">
            <Paths>
              <Path path="368" as="344" dim="153" />
              <Path path="369" as="367" />
              <Path path="370" as="342" dim="153" />
              <Path path="202" as="186" dim="32" />
            </Paths>
          </Formula>
          <Formula id="iX7u8vsfakG6HNxpP573sQ" name="PARAM_StartAmount_Protein" dim="Amount" formula="f_onto * f_disease * C_0 * V" origin="cOcwuxX3mEyxe_Z9VNGz-A">
            <Paths>
              <Path path="191" as="192" dim="32" />
              <Path path="193" as="194" />
              <Path path="205" as="196" />
              <Path path="28" as="29" dim="11" />
            </Paths>
          </Formula>
          <Formula id="Akwysa6rkkunw_ZdTw0JQA" name="ConcFormula" dim="Concentration (molar)" formula="V&gt;0 ? M/V : 0" origin="zqKV6Ene-EWz1j_n22l3kw">
            <Paths>
              <Path path="27" as="5" dim="6" />
              <Path path="28" as="29" dim="11" />
            </Paths>
          </Formula>
          <Formula id="4nk8207OQkSa6PmdVH1lvQ" name="PARAM_OntogenyFactor_FromGlobal" formula="f_onto" origin="jtfyc1PAiUGukv-9lZxf3A">
            <Paths>
              <Path path="206" as="194" />
            </Paths>
          </Formula>
          <Formula id="Bo_9RzrIzEO8HjIXXZgVNw" name="PARAM_ProteinHalfLife_FromGlobal_Intestine" dim="Time" formula="tHalf" origin="TFvyQV7N3E6vY8d-PNQC1w">
            <Paths>
              <Path path="472" as="182" dim="15" />
            </Paths>
          </Formula>
          <Formula id="cTAsR0ukg0e6_UyK4HNSbQ" name="OBS_Concentration" dim="Concentration (molar)" formula="Concentration" origin="K3OW-4_w1EefduG9mSNCkA">
            <Paths>
              <Path path="30" as="31" dim="32" />
            </Paths>
          </Formula>
          <Formula id="xDJJCNxrO02hoEJDOhcUHA" name="STARTAMOUNT_Protein" dim="Amount" formula="M_0" origin="tiVSvSvEjUSNIqYU8L6iYw">
            <Paths>
              <Path path="199" as="200" dim="6" />
            </Paths>
          </Formula>
          <Formula id="Uso5Ot-1CUGiQDBOoea21g" name="PARAM_Degradation_Coefficient" dim="Inversed time" formula="ln(2)/tHalf" origin="ZGk8GYghtU6P9VkcAO_AVg">
            <Paths>
              <Path path="181" as="182" dim="15" />
            </Paths>
          </Formula>
          <Formula id="UKHKmaiRskOkf2219oF1bA" name="InitialConcentrationIntracellular_Transporter" dim="Concentration (molar)" formula="f_cell &gt; 0 ? RC * rel_exp_org * f_exp_org_apical * 1 / f_cell : 0" origin="Le9YHC9q3UKrSLbNiNx_ZQ">
            <Paths>
              <Path path="403" as="352" dim="153" />
              <Path path="369" as="367" />
              <Path path="370" as="342" dim="153" />
              <Path path="263" as="186" dim="32" />
            </Paths>
          </Formula>
          <Formula id="FHMk7j9xPky3KhcTZ5_Png" name="PARAM_StartAmount_Protein" dim="Amount" formula="f_onto * f_disease * C_0 * V" origin="jHhL7XQo3U-OMGG-dbnrKg">
            <Paths>
              <Path path="191" as="192" dim="32" />
              <Path path="193" as="194" />
              <Path path="265" as="196" />
              <Path path="28" as="29" dim="11" />
            </Paths>
          </Formula>
          <Formula id="C3mvBa97_0agcRuh7ekR0g" name="ConcFormula" dim="Concentration (molar)" formula="V&gt;0 ? M/V : 0" origin="CdyDzjQtc0Sxx7bNZCgkPw">
            <Paths>
              <Path path="27" as="5" dim="6" />
              <Path path="28" as="29" dim="11" />
            </Paths>
          </Formula>
          <Formula id="FbhmdHTbGU6MA1uORU8xQw" name="PARAM_OntogenyFactor_FromGlobal" formula="f_onto" origin="S_a-6n0LD0G2YdZJRd93Tw">
            <Paths>
              <Path path="266" as="194" />
            </Paths>
          </Formula>
          <Formula id="neYdBfbBkEWCeUGF2Rhuqg" name="PARAM_ProteinHalfLife_FromGlobal_Intestine" dim="Time" formula="tHalf" origin="6yVtXASjhkCVA-rECeLxtw">
            <Paths>
              <Path path="814" as="182" dim="15" />
            </Paths>
          </Formula>
          <Formula id="e4bVPySqX0KCRYfoBBynWw" name="OBS_Concentration" dim="Concentration (molar)" formula="Concentration" origin="d2Py44uYgk2SkTYjib0YeA">
            <Paths>
              <Path path="30" as="31" dim="32" />
            </Paths>
          </Formula>
          <Formula id="mpO0jxB2lU2fHgrNpifk2A" name="STARTAMOUNT_Protein" dim="Amount" formula="M_0" origin="_D5HuY1LT0urTuoKh58kQg">
            <Paths>
              <Path path="199" as="200" dim="6" />
            </Paths>
          </Formula>
          <Formula id="lB4sxgUd_kKfMboyFIm1_A" name="PARAM_Degradation_Coefficient" dim="Inversed time" formula="ln(2)/tHalf" origin="wJjTGo_w80CGovke494_dQ">
            <Paths>
              <Path path="181" as="182" dim="15" />
            </Paths>
          </Formula>
          <Formula id="qY3JXcXOLU2JB96h4Sm2ag" name="InitialConcentrationIntracellular_Transporter" dim="Concentration (molar)" formula="f_cell &gt; 0 ? RC * rel_exp_org * f_exp_org_apical * 1 / f_cell : 0" origin="mF5u75vc6k65CdMYmvDSew">
            <Paths>
              <Path path="403" as="352" dim="153" />
              <Path path="369" as="367" />
              <Path path="370" as="342" dim="153" />
              <Path path="268" as="186" dim="32" />
            </Paths>
          </Formula>
          <Formula id="Zz9115MnJEutKJ-tEWxspw" name="PARAM_StartAmount_Protein" dim="Amount" formula="f_onto * f_disease * C_0 * V" origin="Z7Gink1h-ki5mV9rS5vrTQ">
            <Paths>
              <Path path="191" as="192" dim="32" />
              <Path path="193" as="194" />
              <Path path="270" as="196" />
              <Path path="28" as="29" dim="11" />
            </Paths>
          </Formula>
          <Formula id="T5HaCzJPhUufwkTykdLLsw" name="ConcFormula" dim="Concentration (molar)" formula="V&gt;0 ? M/V : 0" origin="6m0pDnk3kU63oCCSn1uXMg">
            <Paths>
              <Path path="27" as="5" dim="6" />
              <Path path="28" as="29" dim="11" />
            </Paths>
          </Formula>
          <Formula id="wwvSZR62Wk6qZS7cOXDdzw" name="PARAM_OntogenyFactor_FromGlobal" formula="f_onto" origin="W7coNkemZk6HoG1rFs50Gg">
            <Paths>
              <Path path="271" as="194" />
            </Paths>
          </Formula>
          <Formula id="4A0MPZfal0-2Iw24aOwZ4A" name="PARAM_ProteinHalfLife_FromGlobal_Intestine" dim="Time" formula="tHalf" origin="jE32BuzhykiWVHIzsQPl4Q">
            <Paths>
              <Path path="815" as="182" dim="15" />
            </Paths>
          </Formula>
          <Formula id="VNft9K3kXEy92HAR0CQUew" name="OBS_Concentration" dim="Concentration (molar)" formula="Concentration" origin="tlw_kVDiKkWLoP1KthD8FA">
            <Paths>
              <Path path="30" as="31" dim="32" />
            </Paths>
          </Formula>
          <Formula id="Jr8wzrMZskmmhPP7Bc5g2Q" name="STARTAMOUNT_Protein" dim="Amount" formula="M_0" origin="1ySVOsupwUaQKeFlrHK5lg">
            <Paths>
              <Path path="199" as="200" dim="6" />
            </Paths>
          </Formula>
          <Formula id="gHRvca-oiEKVIspp_tcX-g" name="PARAM_Degradation_Coefficient" dim="Inversed time" formula="ln(2)/tHalf" origin="XNCWNbSAPkqDoZ-eMO7_ow">
            <Paths>
              <Path path="181" as="182" dim="15" />
            </Paths>
          </Formula>
          <Formula id="Zff4_kEh6Uaok9AtFrRcFw" name="InitialConcentrationIntracellular" dim="Concentration (molar)" formula="RC * rel_exp_org * f_exp_org_cell * 1 / f_cell" origin="Lq1JmgkAU0y912VSwpW76w">
            <Paths>
              <Path path="368" as="344" dim="153" />
              <Path path="369" as="367" />
              <Path path="370" as="342" dim="153" />
              <Path path="209" as="186" dim="32" />
            </Paths>
          </Formula>
          <Formula id="MZosoxtHGk2JIP3XxJo1iQ" name="PARAM_StartAmount_Protein" dim="Amount" formula="f_onto * f_disease * C_0 * V" origin="W_LYkhpYWkSyKOr60DA_2w">
            <Paths>
              <Path path="191" as="192" dim="32" />
              <Path path="193" as="194" />
              <Path path="212" as="196" />
              <Path path="28" as="29" dim="11" />
            </Paths>
          </Formula>
          <Formula id="yMTN7S0VcUCjChsJfIZ1HQ" name="ConcFormula" dim="Concentration (molar)" formula="V&gt;0 ? M/V : 0" origin="13PbHpycQ0mPaL5m5zBggg">
            <Paths>
              <Path path="27" as="5" dim="6" />
              <Path path="28" as="29" dim="11" />
            </Paths>
          </Formula>
          <Formula id="glUNUmV4LkSePBXLYQ_OSg" name="PARAM_OntogenyFactor_FromGlobal" formula="f_onto" origin="absm0H3PAUm3ZqjY6pHokw">
            <Paths>
              <Path path="213" as="194" />
            </Paths>
          </Formula>
          <Formula id="iKyvBivY9UuRZ6XOJVNsFA" name="PARAM_ProteinHalfLife_FromGlobal_Intestine" dim="Time" formula="tHalf" origin="7yOjmFz-w0uBu21NwX4WEA">
            <Paths>
              <Path path="474" as="182" dim="15" />
            </Paths>
          </Formula>
          <Formula id="mTA8acMTUESEg3WGKUj2sQ" name="OBS_Concentration" dim="Concentration (molar)" formula="Concentration" origin="rDQ-WqGlX0myJHDMK-lI-g">
            <Paths>
              <Path path="30" as="31" dim="32" />
            </Paths>
          </Formula>
          <Formula id="9nJ08bm4EEOyMJAVU_EVNQ" name="STARTAMOUNT_Protein" dim="Amount" formula="M_0" origin="nuAeIw7cTkivnFp4TObXjA">
            <Paths>
              <Path path="199" as="200" dim="6" />
            </Paths>
          </Formula>
          <Formula id="ZX4oVPEG4UallBRFh55AaQ" name="PARAM_Degradation_Coefficient" dim="Inversed time" formula="ln(2)/tHalf" origin="3HoeRvmOJkqAbr1TSlAnYA">
            <Paths>
              <Path path="181" as="182" dim="15" />
            </Paths>
          </Formula>
          <Formula id="mw4oNdCJ7Um21Bp_nsCn1Q" name="InitialConcentrationIntracellular" dim="Concentration (molar)" formula="RC * rel_exp_org * f_exp_org_cell * 1 / f_cell" origin="5uGAfQlPNUyaq6_Jxn323g">
            <Paths>
              <Path path="368" as="344" dim="153" />
              <Path path="369" as="367" />
              <Path path="370" as="342" dim="153" />
              <Path path="216" as="186" dim="32" />
            </Paths>
          </Formula>
          <Formula id="65Q9Kct6k0KgfxJsHst8MQ" name="PARAM_StartAmount_Protein" dim="Amount" formula="f_onto * f_disease * C_0 * V" origin="nnL9MqxRUEGEu9HfCuyoDw">
            <Paths>
              <Path path="191" as="192" dim="32" />
              <Path path="193" as="194" />
              <Path path="219" as="196" />
              <Path path="28" as="29" dim="11" />
            </Paths>
          </Formula>
          <Formula id="wtehdpNDJUSoOqwRU2ZxFA" name="ConcFormula" dim="Concentration (molar)" formula="V&gt;0 ? M/V : 0" origin="OSVLC9tjAESQVNgJE0p9rw">
            <Paths>
              <Path path="27" as="5" dim="6" />
              <Path path="28" as="29" dim="11" />
            </Paths>
          </Formula>
          <Formula id="Ho4_dCdcRUiY-DK7gRkOUw" name="PARAM_OntogenyFactor_FromGlobal" formula="f_onto" origin="Rv0lQ19K-kWUNhIa89dLlg">
            <Paths>
              <Path path="220" as="194" />
            </Paths>
          </Formula>
          <Formula id="Fk4crOrX_EmYO3KnWEpj4g" name="PARAM_ProteinHalfLife_FromGlobal_Intestine" dim="Time" formula="tHalf" origin="LF2Y52d1lECNQyR-SZDKNg">
            <Paths>
              <Path path="476" as="182" dim="15" />
            </Paths>
          </Formula>
          <Formula id="kTL9E4atmUuSvLLS00ELWA" name="OBS_Concentration" dim="Concentration (molar)" formula="Concentration" origin="7e-77_TaBkqwKjVw1GnnsQ">
            <Paths>
              <Path path="30" as="31" dim="32" />
            </Paths>
          </Formula>
          <Formula id="NpqqhHzc_E2laYH5Y0aUJw" name="STARTAMOUNT_Protein" dim="Amount" formula="M_0" origin="QkFC7mxVgUOCFSWic7NbPw">
            <Paths>
              <Path path="199" as="200" dim="6" />
            </Paths>
          </Formula>
          <Formula id="aJCzELcFM0WYBnSYRrziaQ" name="PARAM_Degradation_Coefficient" dim="Inversed time" formula="ln(2)/tHalf" origin="6SrK7jfAWkOiIoRu44rqpg">
            <Paths>
              <Path path="181" as="182" dim="15" />
            </Paths>
          </Formula>
          <Formula id="SfC4N_v3gUSI1gMYwiEqxQ" name="InitialConcentrationIntracellular" dim="Concentration (molar)" formula="RC * rel_exp_org * f_exp_org_cell * 1 / f_cell" origin="5jWefDSzdUiUDK3gh5zXIQ">
            <Paths>
              <Path path="368" as="344" dim="153" />
              <Path path="369" as="367" />
              <Path path="370" as="342" dim="153" />
              <Path path="223" as="186" dim="32" />
            </Paths>
          </Formula>
          <Formula id="2l_WsTeuu0mBpCAEcmn3PQ" name="PARAM_StartAmount_Protein" dim="Amount" formula="f_onto * f_disease * C_0 * V" origin="KGEfMGn8h0SMEdIQ769vOw">
            <Paths>
              <Path path="191" as="192" dim="32" />
              <Path path="193" as="194" />
              <Path path="226" as="196" />
              <Path path="28" as="29" dim="11" />
            </Paths>
          </Formula>
          <Formula id="eke521dqukysWoTCLw1hDA" name="ConcFormula" dim="Concentration (molar)" formula="V&gt;0 ? M/V : 0" origin="zy9WTmvSE0mI-S-pynjhFw">
            <Paths>
              <Path path="27" as="5" dim="6" />
              <Path path="28" as="29" dim="11" />
            </Paths>
          </Formula>
          <Formula id="CSoLhvOTjEiMIhZhBiAW4w" name="PARAM_OntogenyFactor_FromGlobal" formula="f_onto" origin="hEAwFWCAskWl5RLaUfX4Pg">
            <Paths>
              <Path path="227" as="194" />
            </Paths>
          </Formula>
          <Formula id="SIEcJ7GbV0i-Qz7unmsdZQ" name="PARAM_ProteinHalfLife_FromGlobal_Intestine" dim="Time" formula="tHalf" origin="Hw0T9zQgdEGfJ4ZlOikYZw">
            <Paths>
              <Path path="478" as="182" dim="15" />
            </Paths>
          </Formula>
          <Formula id="OiJ7M_dNK0ey_ndL8pWIpA" name="OBS_Concentration" dim="Concentration (molar)" formula="Concentration" origin="ARA2FSCcvEmuyWxBqFo-qw">
            <Paths>
              <Path path="30" as="31" dim="32" />
            </Paths>
          </Formula>
          <Formula id="fd-2Tird9kG3aeO9M6bE5g" name="STARTAMOUNT_Protein" dim="Amount" formula="M_0" origin="LgejJ0aDwUuj1R6lenxR_w">
            <Paths>
              <Path path="199" as="200" dim="6" />
            </Paths>
          </Formula>
          <Formula id="2k3zAu8Id0GFO_ZTixUhIw" name="ConcFormula" dim="Concentration (molar)" formula="V&gt;0 ? M/V : 0" origin="s7qoGozfcECHK96I5j1Arg">
            <Paths>
              <Path path="27" as="5" dim="6" />
              <Path path="28" as="29" dim="11" />
            </Paths>
          </Formula>
          <Formula id="uNtWCYZGfEqhHCcxL4X6gw" name="PARAM_K_Water_CELL" formula="K_water_cell" origin="KKDr-GbX0UOUnHmF7CAcLA">
            <Paths>
              <Path path="928" as="372" />
            </Paths>
          </Formula>
          <Formula id="_bckRZLVkkyzql1tgZHldQ" name="OBS_Concentration" dim="Concentration (molar)" formula="Concentration" origin="lmodbgJ3WU-pjVtTrziPog">
            <Paths>
              <Path path="30" as="31" dim="32" />
            </Paths>
          </Formula>
          <Formula id="C3rKHtZFY06JqwzO20ykaA" name="ConcFormula" dim="Concentration (molar)" formula="V&gt;0 ? M/V : 0" origin="iNgfuwZ7fk-pixFaAAetAQ">
            <Paths>
              <Path path="27" as="5" dim="6" />
              <Path path="28" as="29" dim="11" />
            </Paths>
          </Formula>
          <Formula id="bOEj0lOHP0-y8G5mu7ssYw" name="FractionOfDose_Midazolam" dim="Fraction" formula="TotalDrugMass&gt;0 ? M/TotalDrugMass : 0" origin="f7vb3QrIz0OfSoNKeT-gkw">
            <Paths>
              <Path path="27" as="5" dim="6" />
              <Path path="230" as="231" dim="6" />
            </Paths>
          </Formula>
          <Formula id="XgBAKfqXK0Sb7AbOITxLXA" name="ConcFormula" dim="Concentration (molar)" formula="V&gt;0 ? M/V : 0" origin="gGGs4gupT0qDqu8UeVQ2Dw">
            <Paths>
              <Path path="27" as="5" dim="6" />
              <Path path="28" as="29" dim="11" />
            </Paths>
          </Formula>
          <Formula id="RvZT45_c10avuPuZrVapvw" name="FractionOfDose_Midazolam" dim="Fraction" formula="TotalDrugMass&gt;0 ? M/TotalDrugMass : 0" origin="WfeWJDICnkmy0hHayek-jA">
            <Paths>
              <Path path="27" as="5" dim="6" />
              <Path path="230" as="231" dim="6" />
            </Paths>
          </Formula>
          <Formula id="2Hgcf1icyk-UlFnWIAHU1Q" name="ConcFormula" dim="Concentration (molar)" formula="V&gt;0 ? M/V : 0" origin="I1zdyGzqMUOsjSswkbgbnQ">
            <Paths>
              <Path path="27" as="5" dim="6" />
              <Path path="28" as="29" dim="11" />
            </Paths>
          </Formula>
          <Formula id="P0NeXhGyTUWLikIWVFTI3g" name="OBS_Concentration" dim="Concentration (molar)" formula="Concentration" origin="c21J_VMP40ipFN0MJoVu8Q">
            <Paths>
              <Path path="30" as="31" dim="32" />
            </Paths>
          </Formula>
          <Formula id="3fm1JTKxJ02h7GKVaOg8Cw" name="FractionOfDose_Midazolam" dim="Fraction" formula="TotalDrugMass&gt;0 ? M/TotalDrugMass : 0" origin="fIq2AO5QnE2A1b5hH0WNZg">
            <Paths>
              <Path path="27" as="5" dim="6" />
              <Path path="230" as="231" dim="6" />
            </Paths>
          </Formula>
          <Formula id="BPumjpNS4kuFJwzxVUVmvw" name="ReceptorOccupancyObserver_Midazolam-GABRG2-Buhr 1997 Complex" dim="Fraction" formula="Protein + Complex &gt; 0 ? Complex/(Protein + Complex) : 0" origin="kLvp-MP3FkGSa8_gU5ihvg">
            <Paths>
              <Path path="27" as="232" dim="6" />
              <Path path="233" as="234" dim="6" />
            </Paths>
          </Formula>
          <Formula id="EpKp5RHyDUqEtDsxKyV1sA" name="PARAM_Apparent_kcat_Reaction" dim="Inversed time" formula="kcat * kcat_interaction_factor" origin="BU2HYWjcokioDdTK5GK6Jg">
            <Paths>
              <Path path="235" as="236" />
              <Path path="237" as="238" dim="41" />
            </Paths>
          </Formula>
          <Formula id="IqVcTUpJHkKtd--UQgTJVg" name="PARAM_Apparent_Km_Reaction" dim="Concentration (molar)" formula="Km * Km_interaction_factor" origin="elmM_AXdX0eE2UqrfsMmdg">
            <Paths>
              <Path path="239" as="240" />
              <Path path="241" as="242" dim="32" />
            </Paths>
          </Formula>
          <Formula id="SOpBpTRjeEStZ1zc-Vt-gg" name="Midazolam-CYP3A4-Optimized-MetabolizationSpecific_MM" dim="Amount per time" formula="EM * kcat * K_water * C / (Km + K_water * C)" origin="h7V2STvY6UWOv8tkCIWFxQ">
            <Paths>
              <Path path="243" as="244" dim="6" />
              <Path path="245" as="246" dim="32" />
              <Path path="247" as="248" />
              <Path path="249" as="242" dim="32" />
              <Path path="250" as="238" dim="41" />
            </Paths>
          </Formula>
          <Formula id="YTdVR1PVOkaIj_hlR_LFwQ" name="PARAM_Apparent_kcat_Reaction" dim="Inversed time" formula="kcat * kcat_interaction_factor" origin="gNNfoDSSK0eHLmO3mfSccg">
            <Paths>
              <Path path="235" as="236" />
              <Path path="251" as="238" dim="41" />
            </Paths>
          </Formula>
          <Formula id="jyTNoL85x0ODZYzEcfV2bA" name="PARAM_Apparent_Km_Reaction" dim="Concentration (molar)" formula="Km * Km_interaction_factor" origin="MQ-0RgxpAUCAFxAHg171CA">
            <Paths>
              <Path path="239" as="240" />
              <Path path="252" as="242" dim="32" />
            </Paths>
          </Formula>
          <Formula id="hYOkX2rcbUWenyxB7-pajg" name="Midazolam-UGT1A4-Optimized-MetabolizationSpecific_MM" dim="Amount per time" formula="EM * kcat * K_water * C / (Km + K_water * C)" origin="0cvQS32TIEmlRRKLQYZXYg">
            <Paths>
              <Path path="253" as="244" dim="6" />
              <Path path="245" as="246" dim="32" />
              <Path path="247" as="248" />
              <Path path="249" as="242" dim="32" />
              <Path path="250" as="238" dim="41" />
            </Paths>
          </Formula>
          <Formula id="_QBZ9KdqaUKm3SU9ylHAYw" name="Midazolam-GABRG2-Buhr 1997-SpecificBinding" dim="Amount per time" formula="k_off / kd * Protein * C * K_water - k_off * Complex" origin="lynbzko_b0GXRDyfqKgQ6g">
            <Paths>
              <Path path="254" as="234" dim="6" />
              <Path path="255" as="232" dim="6" />
              <Path path="245" as="246" dim="32" />
              <Path path="247" as="248" />
              <Path path="256" as="257" dim="32" />
              <Path path="258" as="259" dim="41" />
            </Paths>
          </Formula>
          <Formula id="Vn3Om2JQs0CsigViGzksaA" name="PARAM_f_endo" dim="Fraction" formula="f_endo_global" origin="q7a851_vKUyhzpVk_-8svA">
            <Paths>
              <Path path="283" as="284" dim="153" />
            </Paths>
          </Formula>
          <Formula id="KZATqjmFtEaQcvHiIJpkJw" name="PARAM_Tissue_Weight" dim="Mass" formula="Volume * Density" origin="RsgNG62KfEa5aZFzerNnjA">
            <Paths>
              <Path path="176" as="177" dim="177" />
              <Path path="178" as="11" dim="11" />
            </Paths>
          </Formula>
          <Formula id="q4-5ZV5svES3H3TdDL3lWQ" name="VOLUME_Mucosa" dim="Volume" formula="V_GutWall*fractionMucosa" origin="qFelQNN01UmjEMV3kenoWw">
            <Paths>
              <Path path="798" as="799" />
              <Path path="929" as="801" dim="11" />
            </Paths>
          </Formula>
          <Formula id="EDtIiLUwL06ZklToSOOGfg" name="PARAM_J_iso_Mucosa" dim="Flow" formula="J_iso_intestine * V_seg / V_intestine" origin="tRA7nMhzuUeG3fTJHTazBQ">
            <Paths>
              <Path path="802" as="803" dim="296" />
              <Path path="316" as="804" dim="11" />
              <Path path="178" as="805" dim="11" />
            </Paths>
          </Formula>
          <Formula id="bai_uhWHMU-agyzcYuelbw" name="PARAM_Q_lymph_mucosa" dim="Flow" formula="Q_lymph_intestine * V_seg / V_intestine" origin="V7pRnL3DQEij13DxZ95HmA">
            <Paths>
              <Path path="806" as="807" dim="296" />
              <Path path="316" as="804" dim="11" />
              <Path path="178" as="805" dim="11" />
            </Paths>
          </Formula>
          <Formula id="c4hpN5gYpUuSpkBQ-ocZEw" name="VOLUME_VascularEndo" dim="Volume" formula="SA_pls_int*d_endo" origin="3EUZF1WliUKg6WYCHVqz7g">
            <Paths>
              <Path path="930" as="306" dim="307" />
              <Path path="308" as="309" dim="310" />
            </Paths>
          </Formula>
          <Formula id="KC5O9koeA02tuwTFMAljMw" name="PARAM_Q_mucosa" dim="Flow" formula="Q * fractQ * regionalFractQ" origin="UTxw-VHDpUSDTFcBhN3Ypw">
            <Paths>
              <Path path="809" as="302" dim="296" />
              <Path path="810" as="811" />
              <Path path="812" as="813" />
            </Paths>
          </Formula>
          <Formula id="F2raXphuXUyFm4qHBcGDuA" name="PARAM_f_cell" formula="1 - f_int - f_vas" origin="ipCrweL6xECGFJ-kCy8pUw">
            <Paths>
              <Path path="311" as="312" />
              <Path path="313" as="180" />
            </Paths>
          </Formula>
          <Formula id="qXJ8vyo_T0-bXjE3jBj2nA" name="VOLUME_pls_4Comp" dim="Volume" formula="f_vas*(1-HCT)*V_org" origin="5mFdyCbKY0ylS9JBLmYVTQ">
            <Paths>
              <Path path="179" as="180" />
              <Path path="28" as="314" dim="11" />
              <Path path="174" as="175" />
            </Paths>
          </Formula>
          <Formula id="_1uacj4TKUC1lM7uubSMzg" name="PARAM_Degradation_Coefficient" dim="Inversed time" formula="ln(2)/tHalf" origin="zDT9lAAY7USaHgUtDWyM9w">
            <Paths>
              <Path path="181" as="182" dim="15" />
            </Paths>
          </Formula>
          <Formula id="Jlwf9jtL3USC7ogLq3n3QQ" name="InitialConcentrationPlasma" dim="Concentration (molar)" formula="(f_vas * (1 - HCT) * V_org) &gt; 0 ? RC * (rel_exp_pls + rel_exp_bc * f_exp_bc_membrane * HCT / (1 - HCT) + rel_exp_vasend * f_exp_vasend_plasma * V_vasend / (f_vas * (1 - HCT) * V_org)) : 0" origin="bQfS2Qf0AkGG0amTBGRpsA">
            <Paths>
              <Path path="315" as="180" />
              <Path path="316" as="314" dim="11" />
              <Path path="317" as="318" dim="11" />
              <Path path="183" as="184" dim="153" />
              <Path path="319" as="320" dim="153" />
              <Path path="185" as="186" dim="32" />
              <Path path="187" as="188" dim="153" />
              <Path path="189" as="190" dim="153" />
              <Path path="321" as="322" dim="153" />
              <Path path="174" as="175" />
            </Paths>
          </Formula>
          <Formula id="f5yUOXhA_0qOT9SVRlNX2w" name="PARAM_StartAmount_Protein" dim="Amount" formula="f_onto * f_disease * C_0 * V" origin="2ouqZVKR_kyyNoyXaez_Wg">
            <Paths>
              <Path path="191" as="192" dim="32" />
              <Path path="193" as="194" />
              <Path path="195" as="196" />
              <Path path="28" as="29" dim="11" />
            </Paths>
          </Formula>
          <Formula id="kidKWLEM8UCkpAmMh8uxZw" name="ConcFormula" dim="Concentration (molar)" formula="V&gt;0 ? M/V : 0" origin="XV8xU4d680esRebAzFtEfg">
            <Paths>
              <Path path="27" as="5" dim="6" />
              <Path path="28" as="29" dim="11" />
            </Paths>
          </Formula>
          <Formula id="VQCHwSdL4ky-4Ahpj5PJcA" name="PARAM_OntogenyFactor_FromGlobal" formula="f_onto" origin="3CJo_GcVEUmvcq8VhYpHvg">
            <Paths>
              <Path path="197" as="194" />
            </Paths>
          </Formula>
          <Formula id="RnyA49sPYU6ZMvgEwFEvtQ" name="PARAM_ProteinHalfLife_FromGlobal_Intestine" dim="Time" formula="tHalf" origin="6SPBX8GguEWGQgp62f00vw">
            <Paths>
              <Path path="470" as="182" dim="15" />
            </Paths>
          </Formula>
          <Formula id="UumAVM8_wkypoLdvgGhsNA" name="OBS_Concentration" dim="Concentration (molar)" formula="Concentration" origin="vo3InyAMkECv2IQHjCOHSg">
            <Paths>
              <Path path="30" as="31" dim="32" />
            </Paths>
          </Formula>
          <Formula id="N1gHT4GzlUe2aFuRsh2hkg" name="STARTAMOUNT_Protein" dim="Amount" formula="M_0" origin="56kd-LDzhUmZUjv29KBm_Q">
            <Paths>
              <Path path="199" as="200" dim="6" />
            </Paths>
          </Formula>
          <Formula id="WQHin8AT4EOZNwMLWl8DHA" name="PARAM_Degradation_Coefficient" dim="Inversed time" formula="ln(2)/tHalf" origin="OYYstXg7bE6xwXWyPR0uag">
            <Paths>
              <Path path="181" as="182" dim="15" />
            </Paths>
          </Formula>
          <Formula id="kDo_US2FQ0W6FP1GHOcsXQ" name="InitialConcentrationPlasma" dim="Concentration (molar)" formula="(f_vas * (1 - HCT) * V_org) &gt; 0 ? RC * (rel_exp_pls + rel_exp_bc * f_exp_bc_membrane * HCT / (1 - HCT) + rel_exp_vasend * f_exp_vasend_plasma * V_vasend / (f_vas * (1 - HCT) * V_org)) : 0" origin="UD8_qsGogEa1ykEZyz7hdg">
            <Paths>
              <Path path="315" as="180" />
              <Path path="316" as="314" dim="11" />
              <Path path="317" as="318" dim="11" />
              <Path path="201" as="184" dim="153" />
              <Path path="323" as="320" dim="153" />
              <Path path="202" as="186" dim="32" />
              <Path path="203" as="188" dim="153" />
              <Path path="204" as="190" dim="153" />
              <Path path="324" as="322" dim="153" />
              <Path path="174" as="175" />
            </Paths>
          </Formula>
          <Formula id="2ftgT1bPYE6g3IeKzpFCGg" name="PARAM_StartAmount_Protein" dim="Amount" formula="f_onto * f_disease * C_0 * V" origin="2LGGl_Rh1U250moWc7Xcog">
            <Paths>
              <Path path="191" as="192" dim="32" />
              <Path path="193" as="194" />
              <Path path="205" as="196" />
              <Path path="28" as="29" dim="11" />
            </Paths>
          </Formula>
          <Formula id="Bsqvh9JwIkOjLVZSk4s2bQ" name="ConcFormula" dim="Concentration (molar)" formula="V&gt;0 ? M/V : 0" origin="SVn2tYErPU653U9MfE5CBg">
            <Paths>
              <Path path="27" as="5" dim="6" />
              <Path path="28" as="29" dim="11" />
            </Paths>
          </Formula>
          <Formula id="_AOL2z6EBEGHDMZ-jcKoZA" name="PARAM_OntogenyFactor_FromGlobal" formula="f_onto" origin="Mq-KdAmzi0mjBsTMTGnOMw">
            <Paths>
              <Path path="206" as="194" />
            </Paths>
          </Formula>
          <Formula id="hczPKqekgkqoc2cJEecLXQ" name="PARAM_ProteinHalfLife_FromGlobal_Intestine" dim="Time" formula="tHalf" origin="0GWenQijokKVHtE8sVn8mg">
            <Paths>
              <Path path="472" as="182" dim="15" />
            </Paths>
          </Formula>
          <Formula id="C5Ffxn_Pt0W61fx2aJX6Hw" name="OBS_Concentration" dim="Concentration (molar)" formula="Concentration" origin="3Tno8xYQrUSAbZw7eKEg4Q">
            <Paths>
              <Path path="30" as="31" dim="32" />
            </Paths>
          </Formula>
          <Formula id="0rtdehBs10uVGcO7wl5ieA" name="STARTAMOUNT_Protein" dim="Amount" formula="M_0" origin="QEQeknXpZ0C-5QmuPEb-aA">
            <Paths>
              <Path path="199" as="200" dim="6" />
            </Paths>
          </Formula>
          <Formula id="zvNfsaeL2EGyUK5XyH9sBQ" name="PARAM_Degradation_Coefficient" dim="Inversed time" formula="ln(2)/tHalf" origin="9Fpb_81l206-QodFgIYt_Q">
            <Paths>
              <Path path="181" as="182" dim="15" />
            </Paths>
          </Formula>
          <Formula id="dDudLnqUiEmaHhBE4jLpJQ" name="InitialConcentrationPlasma_Transporter" dim="Concentration (molar)" formula="(f_vas * (1 - HCT) * V_org) &gt; 0 ? RC * rel_exp_vasend * V_vasend / (f_vas * (1 - HCT) * V_org) : 0" origin="bx6608245k-2BgqgpJf0ag">
            <Paths>
              <Path path="315" as="180" />
              <Path path="316" as="314" dim="11" />
              <Path path="317" as="318" dim="11" />
              <Path path="263" as="186" dim="32" />
              <Path path="325" as="322" dim="153" />
              <Path path="174" as="175" />
            </Paths>
          </Formula>
          <Formula id="ORIeLNbkBEG2InAg_KTZ4A" name="PARAM_StartAmount_Protein" dim="Amount" formula="f_onto * f_disease * C_0 * V" origin="onxwNUOj4EyXpjzjNFOWZw">
            <Paths>
              <Path path="191" as="192" dim="32" />
              <Path path="193" as="194" />
              <Path path="265" as="196" />
              <Path path="28" as="29" dim="11" />
            </Paths>
          </Formula>
          <Formula id="-1UmX4Bc8kOy9oOsCnDqbA" name="ConcFormula" dim="Concentration (molar)" formula="V&gt;0 ? M/V : 0" origin="PDyqf6gVckOi_ft-bmnl5Q">
            <Paths>
              <Path path="27" as="5" dim="6" />
              <Path path="28" as="29" dim="11" />
            </Paths>
          </Formula>
          <Formula id="EZ3b-p9_G0OgDwzZYF7ghg" name="PARAM_OntogenyFactor_FromGlobal" formula="f_onto" origin="oEHpUDs3jUmKciv-ROt6iw">
            <Paths>
              <Path path="266" as="194" />
            </Paths>
          </Formula>
          <Formula id="4UxTeFIirUK2Y30x1f7ujw" name="PARAM_ProteinHalfLife_FromGlobal_Intestine" dim="Time" formula="tHalf" origin="paBkswOLwEynAED_DgL_qQ">
            <Paths>
              <Path path="814" as="182" dim="15" />
            </Paths>
          </Formula>
          <Formula id="2S1ga_g-SEOQIwaLRBT6KQ" name="OBS_Concentration" dim="Concentration (molar)" formula="Concentration" origin="GAOS5RCjj0-IXILmzTGNnw">
            <Paths>
              <Path path="30" as="31" dim="32" />
            </Paths>
          </Formula>
          <Formula id="iFGUE-azBEiccpxhkgKwFA" name="STARTAMOUNT_Protein" dim="Amount" formula="M_0" origin="m-W0mlJH-EW-UwTaYZflSA">
            <Paths>
              <Path path="199" as="200" dim="6" />
            </Paths>
          </Formula>
          <Formula id="XXTWnzNymEOV8WdgPw1tpg" name="PARAM_Degradation_Coefficient" dim="Inversed time" formula="ln(2)/tHalf" origin="lrooj8QjZ0KIRNt9gcDaaA">
            <Paths>
              <Path path="181" as="182" dim="15" />
            </Paths>
          </Formula>
          <Formula id="Rmpv7y3_REGrhN8pc3GqIA" name="InitialConcentrationPlasma_Transporter" dim="Concentration (molar)" formula="(f_vas * (1 - HCT) * V_org) &gt; 0 ? RC * rel_exp_vasend * V_vasend / (f_vas * (1 - HCT) * V_org) : 0" origin="_wYvYSxtu0e9YB3kDmVjJw">
            <Paths>
              <Path path="315" as="180" />
              <Path path="316" as="314" dim="11" />
              <Path path="317" as="318" dim="11" />
              <Path path="268" as="186" dim="32" />
              <Path path="326" as="322" dim="153" />
              <Path path="174" as="175" />
            </Paths>
          </Formula>
          <Formula id="a_aKji1Qd0GFecdcg5jNAA" name="PARAM_StartAmount_Protein" dim="Amount" formula="f_onto * f_disease * C_0 * V" origin="hmuuD0lib0q0tf2vVwKv0A">
            <Paths>
              <Path path="191" as="192" dim="32" />
              <Path path="193" as="194" />
              <Path path="270" as="196" />
              <Path path="28" as="29" dim="11" />
            </Paths>
          </Formula>
          <Formula id="7Yo5u_7Z1Eqf2yH3HovjUQ" name="ConcFormula" dim="Concentration (molar)" formula="V&gt;0 ? M/V : 0" origin="t6nsYSzNU0GFgXxBG8HL7g">
            <Paths>
              <Path path="27" as="5" dim="6" />
              <Path path="28" as="29" dim="11" />
            </Paths>
          </Formula>
          <Formula id="onzpA1FILkGppJuufOETfA" name="PARAM_OntogenyFactor_FromGlobal" formula="f_onto" origin="K80jD7PSwkC1-JgpXeQqDQ">
            <Paths>
              <Path path="271" as="194" />
            </Paths>
          </Formula>
          <Formula id="tAKrg4FHgUuyfvS5-wN47A" name="PARAM_ProteinHalfLife_FromGlobal_Intestine" dim="Time" formula="tHalf" origin="YozsaqwHoEqxHj8R1Em_OQ">
            <Paths>
              <Path path="815" as="182" dim="15" />
            </Paths>
          </Formula>
          <Formula id="zzNO2ru-IUurszSW6xtHVw" name="OBS_Concentration" dim="Concentration (molar)" formula="Concentration" origin="TCZsCJibOkmKTV6KouMPJQ">
            <Paths>
              <Path path="30" as="31" dim="32" />
            </Paths>
          </Formula>
          <Formula id="lsgauLcRv0CfcZhnRw332w" name="STARTAMOUNT_Protein" dim="Amount" formula="M_0" origin="_jL94n3B60mFUXxorZVBwA">
            <Paths>
              <Path path="199" as="200" dim="6" />
            </Paths>
          </Formula>
          <Formula id="kGOiEhzilUG8EeIhC2tnoQ" name="PARAM_Degradation_Coefficient" dim="Inversed time" formula="ln(2)/tHalf" origin="H66zI4vNAEeZWs7K8FMijA">
            <Paths>
              <Path path="181" as="182" dim="15" />
            </Paths>
          </Formula>
          <Formula id="lG7wjlMbME-xLRWmDBfQ4Q" name="InitialConcentrationPlasma" dim="Concentration (molar)" formula="(f_vas * (1 - HCT) * V_org) &gt; 0 ? RC * (rel_exp_pls + rel_exp_bc * f_exp_bc_membrane * HCT / (1 - HCT) + rel_exp_vasend * f_exp_vasend_plasma * V_vasend / (f_vas * (1 - HCT) * V_org)) : 0" origin="yKTwsDVQqEKHwx6SA4vVRA">
            <Paths>
              <Path path="315" as="180" />
              <Path path="316" as="314" dim="11" />
              <Path path="317" as="318" dim="11" />
              <Path path="208" as="184" dim="153" />
              <Path path="327" as="320" dim="153" />
              <Path path="209" as="186" dim="32" />
              <Path path="210" as="188" dim="153" />
              <Path path="211" as="190" dim="153" />
              <Path path="328" as="322" dim="153" />
              <Path path="174" as="175" />
            </Paths>
          </Formula>
          <Formula id="38NF-6ewa0SnQp2j1-HSjQ" name="PARAM_StartAmount_Protein" dim="Amount" formula="f_onto * f_disease * C_0 * V" origin="U96qkS3FAEqX_rRv9jQ_yQ">
            <Paths>
              <Path path="191" as="192" dim="32" />
              <Path path="193" as="194" />
              <Path path="212" as="196" />
              <Path path="28" as="29" dim="11" />
            </Paths>
          </Formula>
          <Formula id="7Jt-WUR5Lk6j7ZrYoDjXww" name="ConcFormula" dim="Concentration (molar)" formula="V&gt;0 ? M/V : 0" origin="rBBTcarZQEisx7j00kJ-qg">
            <Paths>
              <Path path="27" as="5" dim="6" />
              <Path path="28" as="29" dim="11" />
            </Paths>
          </Formula>
          <Formula id="Yn7h8d8TcEKs60KHgdqaNw" name="PARAM_OntogenyFactor_FromGlobal" formula="f_onto" origin="c4B_vLu3OUG2psNU1J7v3A">
            <Paths>
              <Path path="213" as="194" />
            </Paths>
          </Formula>
          <Formula id="UJhtcgJPWEGIK3wE5Qr3hg" name="PARAM_ProteinHalfLife_FromGlobal_Intestine" dim="Time" formula="tHalf" origin="zJEGQCuGtE2EkajC5mn-MA">
            <Paths>
              <Path path="474" as="182" dim="15" />
            </Paths>
          </Formula>
          <Formula id="duozeXCpRk65cteQYWJKqg" name="OBS_Concentration" dim="Concentration (molar)" formula="Concentration" origin="0KqnfK9kXESMQinlux15vA">
            <Paths>
              <Path path="30" as="31" dim="32" />
            </Paths>
          </Formula>
          <Formula id="BeiX1FrxpEOCh1G_yCme1w" name="STARTAMOUNT_Protein" dim="Amount" formula="M_0" origin="1ZqtdcATuU-l8jdDfIpHJg">
            <Paths>
              <Path path="199" as="200" dim="6" />
            </Paths>
          </Formula>
          <Formula id="AsNR2mkqqUKoFQ9UsnUZOg" name="PARAM_Degradation_Coefficient" dim="Inversed time" formula="ln(2)/tHalf" origin="7um81Oz46keVWeVRpVbORA">
            <Paths>
              <Path path="181" as="182" dim="15" />
            </Paths>
          </Formula>
          <Formula id="GMLXdGOYqEe6iAhGV3xb7Q" name="InitialConcentrationPlasma" dim="Concentration (molar)" formula="(f_vas * (1 - HCT) * V_org) &gt; 0 ? RC * (rel_exp_pls + rel_exp_bc * f_exp_bc_membrane * HCT / (1 - HCT) + rel_exp_vasend * f_exp_vasend_plasma * V_vasend / (f_vas * (1 - HCT) * V_org)) : 0" origin="lP7sod7k7Ey2_ci4Sk1jtw">
            <Paths>
              <Path path="315" as="180" />
              <Path path="316" as="314" dim="11" />
              <Path path="317" as="318" dim="11" />
              <Path path="215" as="184" dim="153" />
              <Path path="329" as="320" dim="153" />
              <Path path="216" as="186" dim="32" />
              <Path path="217" as="188" dim="153" />
              <Path path="218" as="190" dim="153" />
              <Path path="330" as="322" dim="153" />
              <Path path="174" as="175" />
            </Paths>
          </Formula>
          <Formula id="5r5yd_IB9EOZ3g-1y-0J8g" name="PARAM_StartAmount_Protein" dim="Amount" formula="f_onto * f_disease * C_0 * V" origin="VyKol9InS0KrY_1DBg6p_g">
            <Paths>
              <Path path="191" as="192" dim="32" />
              <Path path="193" as="194" />
              <Path path="219" as="196" />
              <Path path="28" as="29" dim="11" />
            </Paths>
          </Formula>
          <Formula id="8qH3K-8PJUmKvILZ00RT2g" name="ConcFormula" dim="Concentration (molar)" formula="V&gt;0 ? M/V : 0" origin="5qdfixD1cUWNGsCiTl9JtA">
            <Paths>
              <Path path="27" as="5" dim="6" />
              <Path path="28" as="29" dim="11" />
            </Paths>
          </Formula>
          <Formula id="uelBqwMSCkOP06PFIf_Yyw" name="PARAM_OntogenyFactor_FromGlobal" formula="f_onto" origin="pwzRGgfaPUyDyKLnEJLl2A">
            <Paths>
              <Path path="220" as="194" />
            </Paths>
          </Formula>
          <Formula id="P2RZpAMP6UGxBWW9W30X1Q" name="PARAM_ProteinHalfLife_FromGlobal_Intestine" dim="Time" formula="tHalf" origin="qIRxXeyje0m6fItheuRweQ">
            <Paths>
              <Path path="476" as="182" dim="15" />
            </Paths>
          </Formula>
          <Formula id="I5ol19tfVECLuCS7y_e6xQ" name="OBS_Concentration" dim="Concentration (molar)" formula="Concentration" origin="NbQYTK287USABaxRkOY6ww">
            <Paths>
              <Path path="30" as="31" dim="32" />
            </Paths>
          </Formula>
          <Formula id="3pUokeCN4UWLQEMNsZHl8w" name="STARTAMOUNT_Protein" dim="Amount" formula="M_0" origin="Y2eUe7MCZU2g141Lb9Uhkg">
            <Paths>
              <Path path="199" as="200" dim="6" />
            </Paths>
          </Formula>
          <Formula id="Ba83qmHu1k6L_Ndgn7-u0g" name="PARAM_Degradation_Coefficient" dim="Inversed time" formula="ln(2)/tHalf" origin="PB4qLIpyz0qZWUQqfwIhIw">
            <Paths>
              <Path path="181" as="182" dim="15" />
            </Paths>
          </Formula>
          <Formula id="H3xBJmrkh0mnsfJkQdRY6A" name="InitialConcentrationPlasma" dim="Concentration (molar)" formula="(f_vas * (1 - HCT) * V_org) &gt; 0 ? RC * (rel_exp_pls + rel_exp_bc * f_exp_bc_membrane * HCT / (1 - HCT) + rel_exp_vasend * f_exp_vasend_plasma * V_vasend / (f_vas * (1 - HCT) * V_org)) : 0" origin="q3xcxuxdq06Q4LkvM76ssg">
            <Paths>
              <Path path="315" as="180" />
              <Path path="316" as="314" dim="11" />
              <Path path="317" as="318" dim="11" />
              <Path path="222" as="184" dim="153" />
              <Path path="331" as="320" dim="153" />
              <Path path="223" as="186" dim="32" />
              <Path path="224" as="188" dim="153" />
              <Path path="225" as="190" dim="153" />
              <Path path="332" as="322" dim="153" />
              <Path path="174" as="175" />
            </Paths>
          </Formula>
          <Formula id="TEGvnduHpkSUBM40TQA9NA" name="PARAM_StartAmount_Protein" dim="Amount" formula="f_onto * f_disease * C_0 * V" origin="mde4y8wH_kih0onYiPs8HA">
            <Paths>
              <Path path="191" as="192" dim="32" />
              <Path path="193" as="194" />
              <Path path="226" as="196" />
              <Path path="28" as="29" dim="11" />
            </Paths>
          </Formula>
          <Formula id="Z6FMCjQrr0KBoUlAPWec0w" name="ConcFormula" dim="Concentration (molar)" formula="V&gt;0 ? M/V : 0" origin="eIvUCKpaFUegPkYfMKwbXg">
            <Paths>
              <Path path="27" as="5" dim="6" />
              <Path path="28" as="29" dim="11" />
            </Paths>
          </Formula>
          <Formula id="3MzgO2EBaEW06uJ8rXpimw" name="PARAM_OntogenyFactor_FromGlobal" formula="f_onto" origin="p3U1qz768EiX7SLqy2mx4Q">
            <Paths>
              <Path path="227" as="194" />
            </Paths>
          </Formula>
          <Formula id="DigZkfHc_kOasij3uH5AFQ" name="PARAM_ProteinHalfLife_FromGlobal_Intestine" dim="Time" formula="tHalf" origin="jty_G1N-_UWThmb0N7gtpA">
            <Paths>
              <Path path="478" as="182" dim="15" />
            </Paths>
          </Formula>
          <Formula id="fZD_eSkDqUWHPiqWSvfZMA" name="OBS_Concentration" dim="Concentration (molar)" formula="Concentration" origin="RQWlr3QmD0KC6O9BcMxFZA">
            <Paths>
              <Path path="30" as="31" dim="32" />
            </Paths>
          </Formula>
          <Formula id="2fT9zxQjlUWEXQ87yc8Ugg" name="STARTAMOUNT_Protein" dim="Amount" formula="M_0" origin="LvjazN3W5ECvH8rQD00WSQ">
            <Paths>
              <Path path="199" as="200" dim="6" />
            </Paths>
          </Formula>
          <Formula id="Uoghy14wa0mutu3USlx_Ng" name="ConcFormula" dim="Concentration (molar)" formula="V&gt;0 ? M/V : 0" origin="BOqjwkDFxkyt5YNVkQQAdQ">
            <Paths>
              <Path path="27" as="5" dim="6" />
              <Path path="28" as="29" dim="11" />
            </Paths>
          </Formula>
          <Formula id="9RlFV4zqlE6xvhl2q-h89g" name="PARAM_K_Water_PLS" formula="fu" origin="QCUgQVnaTUix3c4yrsM9dw">
            <Paths>
              <Path path="172" as="173" dim="153" />
            </Paths>
          </Formula>
          <Formula id="KagYrAOzkEWeqTpvXxJ3fQ" name="OBS_Concentration" dim="Concentration (molar)" formula="Concentration" origin="Au0nAMV1nUCXS5h8pYxPxA">
            <Paths>
              <Path path="30" as="31" dim="32" />
            </Paths>
          </Formula>
          <Formula id="W9kNXIdroU2B14nqkoNxTg" name="ConcFormula" dim="Concentration (molar)" formula="V&gt;0 ? M/V : 0" origin="Q-1pUYinYkacQ_n5PSXENg">
            <Paths>
              <Path path="27" as="5" dim="6" />
              <Path path="28" as="29" dim="11" />
            </Paths>
          </Formula>
          <Formula id="mpVNAMzlt0-NDDMfluD5Zw" name="FractionOfDose_Midazolam" dim="Fraction" formula="TotalDrugMass&gt;0 ? M/TotalDrugMass : 0" origin="ogQ13nElHkyjnOQMoYxTDw">
            <Paths>
              <Path path="27" as="5" dim="6" />
              <Path path="230" as="231" dim="6" />
            </Paths>
          </Formula>
          <Formula id="y-W6Nf796kCP6AR7c8BboQ" name="ConcFormula" dim="Concentration (molar)" formula="V&gt;0 ? M/V : 0" origin="_6gv7v_8vEOFSlzo4ubphw">
            <Paths>
              <Path path="27" as="5" dim="6" />
              <Path path="28" as="29" dim="11" />
            </Paths>
          </Formula>
          <Formula id="YSF9L1qY5EKWMsExg-cpxw" name="FractionOfDose_Midazolam" dim="Fraction" formula="TotalDrugMass&gt;0 ? M/TotalDrugMass : 0" origin="zEaf98k_y0CSfBpX1-G1Yg">
            <Paths>
              <Path path="27" as="5" dim="6" />
              <Path path="230" as="231" dim="6" />
            </Paths>
          </Formula>
          <Formula id="kiLj3Co5rU6m5smWaI5SEg" name="ConcFormula" dim="Concentration (molar)" formula="V&gt;0 ? M/V : 0" origin="nnhU318DfEuDG28Aw2ztag">
            <Paths>
              <Path path="27" as="5" dim="6" />
              <Path path="28" as="29" dim="11" />
            </Paths>
          </Formula>
          <Formula id="QBk6QV_xW0KsvrgtGIKPfA" name="OBS_Concentration" dim="Concentration (molar)" formula="Concentration" origin="ctIbsLLAB025maomM6KljA">
            <Paths>
              <Path path="30" as="31" dim="32" />
            </Paths>
          </Formula>
          <Formula id="wijS_H53IkiA1YXz1kaTQQ" name="FractionOfDose_Midazolam" dim="Fraction" formula="TotalDrugMass&gt;0 ? M/TotalDrugMass : 0" origin="UrXTTfr1FU67oSCZcCKwGg">
            <Paths>
              <Path path="27" as="5" dim="6" />
              <Path path="230" as="231" dim="6" />
            </Paths>
          </Formula>
          <Formula id="UH3WVxPUwkese3UXCp6A8g" name="ReceptorOccupancyObserver_Midazolam-GABRG2-Buhr 1997 Complex" dim="Fraction" formula="Protein + Complex &gt; 0 ? Complex/(Protein + Complex) : 0" origin="j1RnxXixf0y3V5D2IN5mDg">
            <Paths>
              <Path path="27" as="232" dim="6" />
              <Path path="233" as="234" dim="6" />
            </Paths>
          </Formula>
          <Formula id="r-A7ltpMKk-27dBDxjPy1A" name="PARAM_Apparent_kcat_Reaction" dim="Inversed time" formula="kcat * kcat_interaction_factor" origin="7XnZ1jWzYE-ImVNozLIKAA">
            <Paths>
              <Path path="235" as="236" />
              <Path path="237" as="238" dim="41" />
            </Paths>
          </Formula>
          <Formula id="TAR8-j4Mi0quDjO-514zfQ" name="PARAM_Apparent_Km_Reaction" dim="Concentration (molar)" formula="Km * Km_interaction_factor" origin="b_JYD5nvu0ajLjkBVCmxVg">
            <Paths>
              <Path path="239" as="240" />
              <Path path="241" as="242" dim="32" />
            </Paths>
          </Formula>
          <Formula id="BbvD6qDs0kCafZ5LBADUiA" name="Midazolam-CYP3A4-Optimized-MetabolizationSpecific_MM" dim="Amount per time" formula="EM * kcat * K_water * C / (Km + K_water * C)" origin="Sk7W_rjOfE22WUzFZtY7aw">
            <Paths>
              <Path path="243" as="244" dim="6" />
              <Path path="245" as="246" dim="32" />
              <Path path="247" as="248" />
              <Path path="249" as="242" dim="32" />
              <Path path="250" as="238" dim="41" />
            </Paths>
          </Formula>
          <Formula id="DWG70OWdXk2fLg4vKkWlSg" name="PARAM_Apparent_kcat_Reaction" dim="Inversed time" formula="kcat * kcat_interaction_factor" origin="ny0T9nCs8kmzVNHBY1Ll5g">
            <Paths>
              <Path path="235" as="236" />
              <Path path="251" as="238" dim="41" />
            </Paths>
          </Formula>
          <Formula id="YWmjtqJ0wkajoBF82hUiCg" name="PARAM_Apparent_Km_Reaction" dim="Concentration (molar)" formula="Km * Km_interaction_factor" origin="dh4h4t_ECUSq66sPyv04ag">
            <Paths>
              <Path path="239" as="240" />
              <Path path="252" as="242" dim="32" />
            </Paths>
          </Formula>
          <Formula id="11BZ6IxwxEiZxmkOlDwIbw" name="Midazolam-UGT1A4-Optimized-MetabolizationSpecific_MM" dim="Amount per time" formula="EM * kcat * K_water * C / (Km + K_water * C)" origin="bED9sttPMkaLw6O3wCMpxw">
            <Paths>
              <Path path="253" as="244" dim="6" />
              <Path path="245" as="246" dim="32" />
              <Path path="247" as="248" />
              <Path path="249" as="242" dim="32" />
              <Path path="250" as="238" dim="41" />
            </Paths>
          </Formula>
          <Formula id="VRmAUMkBoEC-kwbv6buyMQ" name="Midazolam-GABRG2-Buhr 1997-SpecificBinding" dim="Amount per time" formula="k_off / kd * Protein * C * K_water - k_off * Complex" origin="7E4GBrteJkmLbC58FDDHRg">
            <Paths>
              <Path path="254" as="234" dim="6" />
              <Path path="255" as="232" dim="6" />
              <Path path="245" as="246" dim="32" />
              <Path path="247" as="248" />
              <Path path="256" as="257" dim="32" />
              <Path path="258" as="259" dim="41" />
            </Paths>
          </Formula>
          <Formula id="08dVyBTUH0GwCrQ2ukdtwg" name="VOLUME_bc_4Comp" dim="Volume" formula="f_vas*HCT*V" origin="0GqOuitN1Emp8nN-IEmI0Q">
            <Paths>
              <Path path="179" as="180" />
              <Path path="28" as="29" dim="11" />
              <Path path="174" as="175" />
            </Paths>
          </Formula>
          <Formula id="yEWQ61A9uk-3qUN-kGIDkg" name="PARAM_Degradation_Coefficient" dim="Inversed time" formula="ln(2)/tHalf" origin="g9W2iWR1ik6nAdp1vRYG7w">
            <Paths>
              <Path path="181" as="182" dim="15" />
            </Paths>
          </Formula>
          <Formula id="pTRbrLrOK0CV1eI5esQUng" name="InitialConcentrationBloodCells" dim="Concentration (molar)" formula="RC * rel_exp_bc * f_exp_bc_cell" origin="mYntoFeCEU2hC2oWw10UCQ">
            <Paths>
              <Path path="260" as="261" dim="153" />
              <Path path="185" as="186" dim="32" />
              <Path path="187" as="188" dim="153" />
            </Paths>
          </Formula>
          <Formula id="jhZHCLBIJEuf3nAxJzSlFw" name="PARAM_StartAmount_Protein" dim="Amount" formula="f_onto * f_disease * C_0 * V" origin="WAWrBsOSQ0qTuAD_DVGV8Q">
            <Paths>
              <Path path="191" as="192" dim="32" />
              <Path path="193" as="194" />
              <Path path="195" as="196" />
              <Path path="28" as="29" dim="11" />
            </Paths>
          </Formula>
          <Formula id="aCP8PCMG0UeowK9tBxXGXw" name="ConcFormula" dim="Concentration (molar)" formula="V&gt;0 ? M/V : 0" origin="ZEtBmxg0QE-6D9S6UrPfRw">
            <Paths>
              <Path path="27" as="5" dim="6" />
              <Path path="28" as="29" dim="11" />
            </Paths>
          </Formula>
          <Formula id="M3WUqNmkI0ecXDaA23sO-A" name="PARAM_OntogenyFactor_FromGlobal" formula="f_onto" origin="B8tOgtc63UK7ln6cPS9mtQ">
            <Paths>
              <Path path="197" as="194" />
            </Paths>
          </Formula>
          <Formula id="kZvul9KpTkC2FA3dBUCt2w" name="PARAM_ProteinHalfLife_FromGlobal_Intestine" dim="Time" formula="tHalf" origin="JFNLiA8d60GkDy45D38O7A">
            <Paths>
              <Path path="470" as="182" dim="15" />
            </Paths>
          </Formula>
          <Formula id="uWnW_Slk6EOSmLGiQFv68g" name="OBS_Concentration" dim="Concentration (molar)" formula="Concentration" origin="15ubIP0jCUGZiTZmUF9dhg">
            <Paths>
              <Path path="30" as="31" dim="32" />
            </Paths>
          </Formula>
          <Formula id="Btxr3lEfHEW6_EYZ6O5vuA" name="STARTAMOUNT_Protein" dim="Amount" formula="M_0" origin="HikdibhZdE6Uguo9EcfKFg">
            <Paths>
              <Path path="199" as="200" dim="6" />
            </Paths>
          </Formula>
          <Formula id="n5TFFB2z6U6iOb1ewdRZ3A" name="PARAM_Degradation_Coefficient" dim="Inversed time" formula="ln(2)/tHalf" origin="evnjapkpVU6T5eA8P1I8yg">
            <Paths>
              <Path path="181" as="182" dim="15" />
            </Paths>
          </Formula>
          <Formula id="e_uQFTpO3UCjpHoaltvIfg" name="InitialConcentrationBloodCells" dim="Concentration (molar)" formula="RC * rel_exp_bc * f_exp_bc_cell" origin="CTSFSwNTckSVmRbFgWXoZA">
            <Paths>
              <Path path="262" as="261" dim="153" />
              <Path path="202" as="186" dim="32" />
              <Path path="203" as="188" dim="153" />
            </Paths>
          </Formula>
          <Formula id="aCvR_keNakioo2YSyoFPxw" name="PARAM_StartAmount_Protein" dim="Amount" formula="f_onto * f_disease * C_0 * V" origin="rEIgYRG360m_Rcj4FxK_vQ">
            <Paths>
              <Path path="191" as="192" dim="32" />
              <Path path="193" as="194" />
              <Path path="205" as="196" />
              <Path path="28" as="29" dim="11" />
            </Paths>
          </Formula>
          <Formula id="RP9NVN2J5EuBV3aObvcB3Q" name="ConcFormula" dim="Concentration (molar)" formula="V&gt;0 ? M/V : 0" origin="-2cDGt7uQE-QQYP_hcLNNQ">
            <Paths>
              <Path path="27" as="5" dim="6" />
              <Path path="28" as="29" dim="11" />
            </Paths>
          </Formula>
          <Formula id="VpuZwYUJ1EGY154NdWwqnQ" name="PARAM_OntogenyFactor_FromGlobal" formula="f_onto" origin="M6Ppzc94-kucFr9RrkyCaQ">
            <Paths>
              <Path path="206" as="194" />
            </Paths>
          </Formula>
          <Formula id="yIbALRH1y0SgfgvpJoP93A" name="PARAM_ProteinHalfLife_FromGlobal_Intestine" dim="Time" formula="tHalf" origin="uMzTLa7T6U-NXXfgV_4j6g">
            <Paths>
              <Path path="472" as="182" dim="15" />
            </Paths>
          </Formula>
          <Formula id="8Ym7w4A86EOf4NH6cjY3aw" name="OBS_Concentration" dim="Concentration (molar)" formula="Concentration" origin="DnoCb7onik-505eoSWtO_Q">
            <Paths>
              <Path path="30" as="31" dim="32" />
            </Paths>
          </Formula>
          <Formula id="_FUmm7S_aUu-7XwSizwOdg" name="STARTAMOUNT_Protein" dim="Amount" formula="M_0" origin="rJ7QL0XG10mDJzCJfrQr7Q">
            <Paths>
              <Path path="199" as="200" dim="6" />
            </Paths>
          </Formula>
          <Formula id="qdUR914MLUSpFVg9e8sF3g" name="PARAM_Degradation_Coefficient" dim="Inversed time" formula="ln(2)/tHalf" origin="Zb8xgRXxIEWKhnpc3Uf5Xw">
            <Paths>
              <Path path="181" as="182" dim="15" />
            </Paths>
          </Formula>
          <Formula id="y7dZp2sT80OJtcS2spOVkg" name="InitialConcentrationBloodCells_Transporter" dim="Concentration (molar)" formula="RC * rel_exp_bc" origin="yL6dgoGX5EaB8D0fl31RqA">
            <Paths>
              <Path path="263" as="186" dim="32" />
              <Path path="264" as="188" dim="153" />
            </Paths>
          </Formula>
          <Formula id="sQjmSaY9RUG7pnPr4bCkOw" name="PARAM_StartAmount_Protein" dim="Amount" formula="f_onto * f_disease * C_0 * V" origin="WYHplS8UMUSeMYm5Y2tmUA">
            <Paths>
              <Path path="191" as="192" dim="32" />
              <Path path="193" as="194" />
              <Path path="265" as="196" />
              <Path path="28" as="29" dim="11" />
            </Paths>
          </Formula>
          <Formula id="c2H5R1lCJUGhBkh88NigGQ" name="ConcFormula" dim="Concentration (molar)" formula="V&gt;0 ? M/V : 0" origin="yN0W5py-306OUuLLtToylg">
            <Paths>
              <Path path="27" as="5" dim="6" />
              <Path path="28" as="29" dim="11" />
            </Paths>
          </Formula>
          <Formula id="AJW6YKOdO0WRLMf8qkTVXQ" name="PARAM_OntogenyFactor_FromGlobal" formula="f_onto" origin="ZCZ2kGh5T0uacqfb0vj6aA">
            <Paths>
              <Path path="266" as="194" />
            </Paths>
          </Formula>
          <Formula id="QdYHa6fMQkqLaXVOOzxK3w" name="PARAM_ProteinHalfLife_FromGlobal_Intestine" dim="Time" formula="tHalf" origin="Ebw5gYthE0-W3IAlnVsKMQ">
            <Paths>
              <Path path="814" as="182" dim="15" />
            </Paths>
          </Formula>
          <Formula id="Q6cCo3ialkSytUQ_h65yrQ" name="OBS_Concentration" dim="Concentration (molar)" formula="Concentration" origin="4TQ4CpDA7ESEW0p8Xw6hDg">
            <Paths>
              <Path path="30" as="31" dim="32" />
            </Paths>
          </Formula>
          <Formula id="CO_3fdRsW0OMjw2m0UxV2w" name="STARTAMOUNT_Protein" dim="Amount" formula="M_0" origin="48PIHz83qkGmxUeRBmttGg">
            <Paths>
              <Path path="199" as="200" dim="6" />
            </Paths>
          </Formula>
          <Formula id="-Z8TCXbnUUK-RTzhdVC7GA" name="PARAM_Degradation_Coefficient" dim="Inversed time" formula="ln(2)/tHalf" origin="S-BS5I5vbEao9fOxJ2t6lw">
            <Paths>
              <Path path="181" as="182" dim="15" />
            </Paths>
          </Formula>
          <Formula id="tepM-cMjCU6IWZVTe8QTMg" name="InitialConcentrationBloodCells_Transporter" dim="Concentration (molar)" formula="RC * rel_exp_bc" origin="elnzxnJt0UaKReDgGy5b-A">
            <Paths>
              <Path path="268" as="186" dim="32" />
              <Path path="269" as="188" dim="153" />
            </Paths>
          </Formula>
          <Formula id="6mX_mismJ0OxuGfRF2ZEJQ" name="PARAM_StartAmount_Protein" dim="Amount" formula="f_onto * f_disease * C_0 * V" origin="s_2ci7A_iU-8OFwHGA1eWw">
            <Paths>
              <Path path="191" as="192" dim="32" />
              <Path path="193" as="194" />
              <Path path="270" as="196" />
              <Path path="28" as="29" dim="11" />
            </Paths>
          </Formula>
          <Formula id="o_l45m1duE-zEW8UBpCjiQ" name="ConcFormula" dim="Concentration (molar)" formula="V&gt;0 ? M/V : 0" origin="cRoAKeSGPk-D4MyJ8n7_Zg">
            <Paths>
              <Path path="27" as="5" dim="6" />
              <Path path="28" as="29" dim="11" />
            </Paths>
          </Formula>
          <Formula id="-iifOqaM4kuFY6EGo65wUw" name="PARAM_OntogenyFactor_FromGlobal" formula="f_onto" origin="skItQWVMIEqmxw_shdMscA">
            <Paths>
              <Path path="271" as="194" />
            </Paths>
          </Formula>
          <Formula id="MhANtt6CkEGHAGIuPt6d9Q" name="PARAM_ProteinHalfLife_FromGlobal_Intestine" dim="Time" formula="tHalf" origin="vyVIon7Cj0mnZ3EvEbvXwg">
            <Paths>
              <Path path="815" as="182" dim="15" />
            </Paths>
          </Formula>
          <Formula id="ksn5sDCxiEu44USK2YXmyQ" name="OBS_Concentration" dim="Concentration (molar)" formula="Concentration" origin="eU3IfrTiRE6o1cWnje0LRA">
            <Paths>
              <Path path="30" as="31" dim="32" />
            </Paths>
          </Formula>
          <Formula id="8b9SuwZTT0WwD6vppRbX7g" name="STARTAMOUNT_Protein" dim="Amount" formula="M_0" origin="xVyrfBhyYk2CcBEhqhEQ6A">
            <Paths>
              <Path path="199" as="200" dim="6" />
            </Paths>
          </Formula>
          <Formula id="rm9B5-cJtkqgLLLVDPGs7Q" name="PARAM_Degradation_Coefficient" dim="Inversed time" formula="ln(2)/tHalf" origin="obzIQfyd20q-k6RtLpRhyw">
            <Paths>
              <Path path="181" as="182" dim="15" />
            </Paths>
          </Formula>
          <Formula id="YZUknT54lkiMjs36JjTfHA" name="InitialConcentrationBloodCells" dim="Concentration (molar)" formula="RC * rel_exp_bc * f_exp_bc_cell" origin="7pbnl6Q370y02zkH3Qh03Q">
            <Paths>
              <Path path="273" as="261" dim="153" />
              <Path path="209" as="186" dim="32" />
              <Path path="210" as="188" dim="153" />
            </Paths>
          </Formula>
          <Formula id="AaGjXxs0SkqGRCLc6yMIoA" name="PARAM_StartAmount_Protein" dim="Amount" formula="f_onto * f_disease * C_0 * V" origin="MNAz1U4fXU-Xgry3ls031g">
            <Paths>
              <Path path="191" as="192" dim="32" />
              <Path path="193" as="194" />
              <Path path="212" as="196" />
              <Path path="28" as="29" dim="11" />
            </Paths>
          </Formula>
          <Formula id="1yDpfoHpyESPPnDG4Gfndg" name="ConcFormula" dim="Concentration (molar)" formula="V&gt;0 ? M/V : 0" origin="bt1KmO8sVUiDc2JT5ryt6w">
            <Paths>
              <Path path="27" as="5" dim="6" />
              <Path path="28" as="29" dim="11" />
            </Paths>
          </Formula>
          <Formula id="2-txx3FVX06nK0nMsAtUPQ" name="PARAM_OntogenyFactor_FromGlobal" formula="f_onto" origin="rNtWT-EzA0OIxs1DdoU4EA">
            <Paths>
              <Path path="213" as="194" />
            </Paths>
          </Formula>
          <Formula id="O19Wm2gyAkK5S8RagIEOWQ" name="PARAM_ProteinHalfLife_FromGlobal_Intestine" dim="Time" formula="tHalf" origin="07YQav3JTkKoCQo_SkC6yg">
            <Paths>
              <Path path="474" as="182" dim="15" />
            </Paths>
          </Formula>
          <Formula id="nki17p1wckiG4dCPAxGUuQ" name="OBS_Concentration" dim="Concentration (molar)" formula="Concentration" origin="fp2DDONfoE-Aia6DohXACg">
            <Paths>
              <Path path="30" as="31" dim="32" />
            </Paths>
          </Formula>
          <Formula id="ZO0syGZZJUSYVRkO0yxRUw" name="STARTAMOUNT_Protein" dim="Amount" formula="M_0" origin="Qv7BzIOX9USvoQpqNP_OGA">
            <Paths>
              <Path path="199" as="200" dim="6" />
            </Paths>
          </Formula>
          <Formula id="rY2tttBf0UCZvIIauLqW3w" name="PARAM_Degradation_Coefficient" dim="Inversed time" formula="ln(2)/tHalf" origin="QrRra4bwtEa4BoVeiVkDaQ">
            <Paths>
              <Path path="181" as="182" dim="15" />
            </Paths>
          </Formula>
          <Formula id="GdO5BGbsZECspS3MO-k47w" name="InitialConcentrationBloodCells" dim="Concentration (molar)" formula="RC * rel_exp_bc * f_exp_bc_cell" origin="CdpEMywmbkSNG5yZKVQJhg">
            <Paths>
              <Path path="274" as="261" dim="153" />
              <Path path="216" as="186" dim="32" />
              <Path path="217" as="188" dim="153" />
            </Paths>
          </Formula>
          <Formula id="0F6bmkw5xk-N7yOX7ZzJuA" name="PARAM_StartAmount_Protein" dim="Amount" formula="f_onto * f_disease * C_0 * V" origin="pXY8y5MrskSyyBapizdFVA">
            <Paths>
              <Path path="191" as="192" dim="32" />
              <Path path="193" as="194" />
              <Path path="219" as="196" />
              <Path path="28" as="29" dim="11" />
            </Paths>
          </Formula>
          <Formula id="DYwT46GzVEaKpB1Xkcxk5Q" name="ConcFormula" dim="Concentration (molar)" formula="V&gt;0 ? M/V : 0" origin="jTS9w1lvZUWn4TsNCbL-Ag">
            <Paths>
              <Path path="27" as="5" dim="6" />
              <Path path="28" as="29" dim="11" />
            </Paths>
          </Formula>
          <Formula id="F4ulLlj1ik6ZJzEQ1ntuvQ" name="PARAM_OntogenyFactor_FromGlobal" formula="f_onto" origin="MutmN-jBQ0SkK3K8WFXCUA">
            <Paths>
              <Path path="220" as="194" />
            </Paths>
          </Formula>
          <Formula id="FzhPTxVX90-JYFBJ5epe-A" name="PARAM_ProteinHalfLife_FromGlobal_Intestine" dim="Time" formula="tHalf" origin="nLtszfhc_EyNN3fySWokgw">
            <Paths>
              <Path path="476" as="182" dim="15" />
            </Paths>
          </Formula>
          <Formula id="asiieTHO5ESoXyQN8d1MOQ" name="OBS_Concentration" dim="Concentration (molar)" formula="Concentration" origin="vfyxKyVLcEmZg-tcuqTk6g">
            <Paths>
              <Path path="30" as="31" dim="32" />
            </Paths>
          </Formula>
          <Formula id="qHdPRcCrmEyS2owqOF5f-A" name="STARTAMOUNT_Protein" dim="Amount" formula="M_0" origin="qORUnKmvDUOKsQjD8Itnug">
            <Paths>
              <Path path="199" as="200" dim="6" />
            </Paths>
          </Formula>
          <Formula id="vySzPdPLzUi9o1MkS260uw" name="PARAM_Degradation_Coefficient" dim="Inversed time" formula="ln(2)/tHalf" origin="YPgfKrT4702JmWcqhQYD8Q">
            <Paths>
              <Path path="181" as="182" dim="15" />
            </Paths>
          </Formula>
          <Formula id="96YOR9ygB02BHSWz6qlyWw" name="InitialConcentrationBloodCells" dim="Concentration (molar)" formula="RC * rel_exp_bc * f_exp_bc_cell" origin="cMVnIuxQ80qe39_fZb1l8Q">
            <Paths>
              <Path path="275" as="261" dim="153" />
              <Path path="223" as="186" dim="32" />
              <Path path="224" as="188" dim="153" />
            </Paths>
          </Formula>
          <Formula id="NpL4kGt4vkuIE9T6x-DxyA" name="PARAM_StartAmount_Protein" dim="Amount" formula="f_onto * f_disease * C_0 * V" origin="tA7C6Bis40yh6AZDLE-MCw">
            <Paths>
              <Path path="191" as="192" dim="32" />
              <Path path="193" as="194" />
              <Path path="226" as="196" />
              <Path path="28" as="29" dim="11" />
            </Paths>
          </Formula>
          <Formula id="W5-QacuI_Uu-SxvyBVT-1w" name="ConcFormula" dim="Concentration (molar)" formula="V&gt;0 ? M/V : 0" origin="MOx6_Fc2AEK_fCeSSEpHgg">
            <Paths>
              <Path path="27" as="5" dim="6" />
              <Path path="28" as="29" dim="11" />
            </Paths>
          </Formula>
          <Formula id="ysvVp0K4oEysDk0jOgKOaw" name="PARAM_OntogenyFactor_FromGlobal" formula="f_onto" origin="XxtgWYXWBEGd9JSlyT8naw">
            <Paths>
              <Path path="227" as="194" />
            </Paths>
          </Formula>
          <Formula id="NvSaG3ns-E-7VPY49Fn_3A" name="PARAM_ProteinHalfLife_FromGlobal_Intestine" dim="Time" formula="tHalf" origin="jHExrr5yAE-ccxsQCU6NWQ">
            <Paths>
              <Path path="478" as="182" dim="15" />
            </Paths>
          </Formula>
          <Formula id="ajrhC51VukqCG6hxNEXczg" name="OBS_Concentration" dim="Concentration (molar)" formula="Concentration" origin="JScUY01opkWVLTY2NY9fOA">
            <Paths>
              <Path path="30" as="31" dim="32" />
            </Paths>
          </Formula>
          <Formula id="ww-zHQDXh0SmHzOEjq2LAg" name="STARTAMOUNT_Protein" dim="Amount" formula="M_0" origin="5vRqpiz_tEa0CZ8m_ZxoCg">
            <Paths>
              <Path path="199" as="200" dim="6" />
            </Paths>
          </Formula>
          <Formula id="j2EaRVnmRkeqd6pchbWaog" name="ConcFormula" dim="Concentration (molar)" formula="V&gt;0 ? M/V : 0" origin="BFYBhUdgxEuAPNM5U6moUg">
            <Paths>
              <Path path="27" as="5" dim="6" />
              <Path path="28" as="29" dim="11" />
            </Paths>
          </Formula>
          <Formula id="UlUZ5i1P1k6l8u12klASQg" name="PARAM_K_Water_BC" formula="K_rbc/fu" origin="HgYYfoRbKUm4949thfYy2g">
            <Paths>
              <Path path="172" as="173" dim="153" />
              <Path path="276" as="277" />
            </Paths>
          </Formula>
          <Formula id="z36aWbKeWUK6P65ZbWPnAA" name="OBS_Concentration" dim="Concentration (molar)" formula="Concentration" origin="JgUG1Xll-EqyElXP9PLgFw">
            <Paths>
              <Path path="30" as="31" dim="32" />
            </Paths>
          </Formula>
          <Formula id="lrB42bUUXUq-OfbnT-RtHA" name="ConcFormula" dim="Concentration (molar)" formula="V&gt;0 ? M/V : 0" origin="dwl3Rzasckaev9XcfH2iOA">
            <Paths>
              <Path path="27" as="5" dim="6" />
              <Path path="28" as="29" dim="11" />
            </Paths>
          </Formula>
          <Formula id="W2GLqU5cSkqXSL_0dHqhQQ" name="FractionOfDose_Midazolam" dim="Fraction" formula="TotalDrugMass&gt;0 ? M/TotalDrugMass : 0" origin="GF47cPNwxk6ivbwAvqi5gA">
            <Paths>
              <Path path="27" as="5" dim="6" />
              <Path path="230" as="231" dim="6" />
            </Paths>
          </Formula>
          <Formula id="ZKiic28FjEqnWFBEB44lCw" name="ConcFormula" dim="Concentration (molar)" formula="V&gt;0 ? M/V : 0" origin="c8BOUXf7aU--O20PCnp6aQ">
            <Paths>
              <Path path="27" as="5" dim="6" />
              <Path path="28" as="29" dim="11" />
            </Paths>
          </Formula>
          <Formula id="QrcaXfPC0UebwwPgTdqkTA" name="FractionOfDose_Midazolam" dim="Fraction" formula="TotalDrugMass&gt;0 ? M/TotalDrugMass : 0" origin="09lW0I7ick-UfNRv0NPiXA">
            <Paths>
              <Path path="27" as="5" dim="6" />
              <Path path="230" as="231" dim="6" />
            </Paths>
          </Formula>
          <Formula id="flDD8-xDr0G28ieq9BvH2A" name="ConcFormula" dim="Concentration (molar)" formula="V&gt;0 ? M/V : 0" origin="g3YOSZqSNU-jRxNX7mhP8w">
            <Paths>
              <Path path="27" as="5" dim="6" />
              <Path path="28" as="29" dim="11" />
            </Paths>
          </Formula>
          <Formula id="5rHJtFJl20-oUchQXKcraA" name="OBS_Concentration" dim="Concentration (molar)" formula="Concentration" origin="6L8tQ4WL5kKIUuST7rOGcQ">
            <Paths>
              <Path path="30" as="31" dim="32" />
            </Paths>
          </Formula>
          <Formula id="5Q7JUU04okequa5rTXyEVg" name="FractionOfDose_Midazolam" dim="Fraction" formula="TotalDrugMass&gt;0 ? M/TotalDrugMass : 0" origin="FcCqMJdoMkCR_tRBoFvbzQ">
            <Paths>
              <Path path="27" as="5" dim="6" />
              <Path path="230" as="231" dim="6" />
            </Paths>
          </Formula>
          <Formula id="xXM-xhualUyrnW83lgPdEQ" name="ReceptorOccupancyObserver_Midazolam-GABRG2-Buhr 1997 Complex" dim="Fraction" formula="Protein + Complex &gt; 0 ? Complex/(Protein + Complex) : 0" origin="KITaaD-dIE2MfNpZ8b3YAw">
            <Paths>
              <Path path="27" as="232" dim="6" />
              <Path path="233" as="234" dim="6" />
            </Paths>
          </Formula>
          <Formula id="6WCu2oxuPE2QFDAaVm5LNg" name="PARAM_Apparent_kcat_Reaction" dim="Inversed time" formula="kcat * kcat_interaction_factor" origin="vf82b_IY6kCSd1tzuxy4JA">
            <Paths>
              <Path path="235" as="236" />
              <Path path="237" as="238" dim="41" />
            </Paths>
          </Formula>
          <Formula id="Yj7YJxOI-UCqUY7tjSGhbw" name="PARAM_Apparent_Km_Reaction" dim="Concentration (molar)" formula="Km * Km_interaction_factor" origin="TDzHZz2NK0ixj6kH8jGBqg">
            <Paths>
              <Path path="239" as="240" />
              <Path path="241" as="242" dim="32" />
            </Paths>
          </Formula>
          <Formula id="R7KM8jcxBkalF4VyrlsNTg" name="Midazolam-CYP3A4-Optimized-MetabolizationSpecific_MM" dim="Amount per time" formula="EM * kcat * K_water * C / (Km + K_water * C)" origin="hqyUJBf_-0W_bD6RL_bGJw">
            <Paths>
              <Path path="243" as="244" dim="6" />
              <Path path="245" as="246" dim="32" />
              <Path path="247" as="248" />
              <Path path="249" as="242" dim="32" />
              <Path path="250" as="238" dim="41" />
            </Paths>
          </Formula>
          <Formula id="EzalMRXOZkauiAP0MR_jcA" name="PARAM_Apparent_kcat_Reaction" dim="Inversed time" formula="kcat * kcat_interaction_factor" origin="8P3fYtGSuEK17-SFSIzfPg">
            <Paths>
              <Path path="235" as="236" />
              <Path path="251" as="238" dim="41" />
            </Paths>
          </Formula>
          <Formula id="LD_JE8xQY02I2gs2rVBoDg" name="PARAM_Apparent_Km_Reaction" dim="Concentration (molar)" formula="Km * Km_interaction_factor" origin="yuxrVMxKNUGDRCdSZgWVlw">
            <Paths>
              <Path path="239" as="240" />
              <Path path="252" as="242" dim="32" />
            </Paths>
          </Formula>
          <Formula id="JgZ0xcGX8ka3WB1In-r2pw" name="Midazolam-UGT1A4-Optimized-MetabolizationSpecific_MM" dim="Amount per time" formula="EM * kcat * K_water * C / (Km + K_water * C)" origin="-006_DDeQUGD_ot5M0Ereg">
            <Paths>
              <Path path="253" as="244" dim="6" />
              <Path path="245" as="246" dim="32" />
              <Path path="247" as="248" />
              <Path path="249" as="242" dim="32" />
              <Path path="250" as="238" dim="41" />
            </Paths>
          </Formula>
          <Formula id="SXxCYEe6wEe_QMNqvi0k7A" name="Midazolam-GABRG2-Buhr 1997-SpecificBinding" dim="Amount per time" formula="k_off / kd * Protein * C * K_water - k_off * Complex" origin="WYrJjsuuGU2XmfZqZ-uMfg">
            <Paths>
              <Path path="254" as="234" dim="6" />
              <Path path="255" as="232" dim="6" />
              <Path path="245" as="246" dim="32" />
              <Path path="247" as="248" />
              <Path path="256" as="257" dim="32" />
              <Path path="258" as="259" dim="41" />
            </Paths>
          </Formula>
          <Formula id="-WXhncZ6nEulc6l4kZ2eow" name="VOLUME_int_4Comp" dim="Volume" formula="f_int*V" origin="HZHQlDxmhEydqwYj7Enmig">
            <Paths>
              <Path path="333" as="312" />
              <Path path="28" as="29" dim="11" />
            </Paths>
          </Formula>
          <Formula id="JJ_3PeLOKUCG44uqqESnDA" name="PARAM_pH_INT" formula="pH_int" origin="PHeLZ1VSBEu180omtoEzaw">
            <Paths>
              <Path path="334" as="335" />
            </Paths>
          </Formula>
          <Formula id="zMp_baANIk2-Vw8I5WMdnw" name="PARAM_Degradation_Coefficient" dim="Inversed time" formula="ln(2)/tHalf" origin="m2BzATHL_E-7BLJA1CUPKQ">
            <Paths>
              <Path path="181" as="182" dim="15" />
            </Paths>
          </Formula>
          <Formula id="QMgQP9NZ8Umzcd-CywC4YA" name="InitialConcentrationInterstitial" dim="Concentration (molar)" formula="(f_int * V_org) &gt; 0 ? RC * (rel_exp_org * f_exp_org_int * 1/ f_int + rel_exp_vasend * f_exp_vasend_tissue * V_vasend / (f_int * V_org)) : 0" origin="moMkmCiXukWEwe9OTH2MsQ">
            <Paths>
              <Path path="336" as="337" dim="153" />
              <Path path="338" as="312" />
              <Path path="316" as="314" dim="11" />
              <Path path="317" as="318" dim="11" />
              <Path path="339" as="340" dim="153" />
              <Path path="185" as="186" dim="32" />
              <Path path="341" as="342" dim="153" />
              <Path path="321" as="322" dim="153" />
            </Paths>
          </Formula>
          <Formula id="Eq14W3udsEebqEaNW-FKlQ" name="PARAM_StartAmount_Protein" dim="Amount" formula="f_onto * f_disease * C_0 * V" origin="2Fua2e7ix06GciwfKjzTgg">
            <Paths>
              <Path path="191" as="192" dim="32" />
              <Path path="193" as="194" />
              <Path path="195" as="196" />
              <Path path="28" as="29" dim="11" />
            </Paths>
          </Formula>
          <Formula id="cB2cKVyXa0WvuZeaqbR0-g" name="PARAM_f_exp_interstitial" dim="Fraction" formula="1 - f_exp_org_cell" origin="ild53jyu8Ui_5BknVKCW2Q">
            <Paths>
              <Path path="343" as="344" dim="153" />
            </Paths>
          </Formula>
          <Formula id="tW6wnrwLBkann7FGS_Xgeg" name="ConcFormula" dim="Concentration (molar)" formula="V&gt;0 ? M/V : 0" origin="7kLIdbTYwkiuWJpDZ5SRiA">
            <Paths>
              <Path path="27" as="5" dim="6" />
              <Path path="28" as="29" dim="11" />
            </Paths>
          </Formula>
          <Formula id="vlArs4Z4KU6_oP46uVUCdw" name="PARAM_OntogenyFactor_FromGlobal" formula="f_onto" origin="4V03oKMNJEe9tqGn25EMSA">
            <Paths>
              <Path path="197" as="194" />
            </Paths>
          </Formula>
          <Formula id="RCK2kVTSr0-fY7YgRHpaug" name="PARAM_ProteinHalfLife_FromGlobal_Intestine" dim="Time" formula="tHalf" origin="i_eiZ8ogzkeK-EPzszmBIA">
            <Paths>
              <Path path="470" as="182" dim="15" />
            </Paths>
          </Formula>
          <Formula id="sTU-x-wQHkeDNQB9TSVI0g" name="OBS_Concentration" dim="Concentration (molar)" formula="Concentration" origin="-xAeonJfHUuAm-A9gNJuTg">
            <Paths>
              <Path path="30" as="31" dim="32" />
            </Paths>
          </Formula>
          <Formula id="LFmYr5aESkKlJDYsNMG8sQ" name="STARTAMOUNT_Protein" dim="Amount" formula="M_0" origin="OU0fGQEaA0OzuiTrK34Mqw">
            <Paths>
              <Path path="199" as="200" dim="6" />
            </Paths>
          </Formula>
          <Formula id="aIcS6ZRI9E-5pG-ajss0ww" name="PARAM_Degradation_Coefficient" dim="Inversed time" formula="ln(2)/tHalf" origin="BnJ48uebykm1qOLgEJYaRg">
            <Paths>
              <Path path="181" as="182" dim="15" />
            </Paths>
          </Formula>
          <Formula id="e6459fb0vk2x6JEHs09DVg" name="InitialConcentrationInterstitial" dim="Concentration (molar)" formula="(f_int * V_org) &gt; 0 ? RC * (rel_exp_org * f_exp_org_int * 1/ f_int + rel_exp_vasend * f_exp_vasend_tissue * V_vasend / (f_int * V_org)) : 0" origin="pC6Gs4xrVUKGZWwHfazyTA">
            <Paths>
              <Path path="336" as="337" dim="153" />
              <Path path="338" as="312" />
              <Path path="316" as="314" dim="11" />
              <Path path="317" as="318" dim="11" />
              <Path path="345" as="340" dim="153" />
              <Path path="202" as="186" dim="32" />
              <Path path="346" as="342" dim="153" />
              <Path path="324" as="322" dim="153" />
            </Paths>
          </Formula>
          <Formula id="1-AnAiowFEeVljnRoH1xqw" name="PARAM_StartAmount_Protein" dim="Amount" formula="f_onto * f_disease * C_0 * V" origin="qNCaUjRU_keE_PVY6AvIMg">
            <Paths>
              <Path path="191" as="192" dim="32" />
              <Path path="193" as="194" />
              <Path path="205" as="196" />
              <Path path="28" as="29" dim="11" />
            </Paths>
          </Formula>
          <Formula id="qBX9hSaUFEWHuRThIeiewQ" name="PARAM_f_exp_interstitial" dim="Fraction" formula="1 - f_exp_org_cell" origin="OAHfj3maEEWWmJRFeq0EDQ">
            <Paths>
              <Path path="347" as="344" dim="153" />
            </Paths>
          </Formula>
          <Formula id="15C_287n0EqFLkxRRoai9A" name="ConcFormula" dim="Concentration (molar)" formula="V&gt;0 ? M/V : 0" origin="hR_2lBp3Dkash9mLOOVOsg">
            <Paths>
              <Path path="27" as="5" dim="6" />
              <Path path="28" as="29" dim="11" />
            </Paths>
          </Formula>
          <Formula id="0doZoLhir0a8d5KDSCe9wA" name="PARAM_OntogenyFactor_FromGlobal" formula="f_onto" origin="ubpS2V7Ro0ip-QopXw5PKA">
            <Paths>
              <Path path="206" as="194" />
            </Paths>
          </Formula>
          <Formula id="zgNkuTYEukmTzaNqKxM2Ww" name="PARAM_ProteinHalfLife_FromGlobal_Intestine" dim="Time" formula="tHalf" origin="uqGeqPFP10C0LJ3TXGxZyg">
            <Paths>
              <Path path="472" as="182" dim="15" />
            </Paths>
          </Formula>
          <Formula id="14lHD8NP-02nfBxolQmCMg" name="OBS_Concentration" dim="Concentration (molar)" formula="Concentration" origin="OnG5fSY1X0OikaVlmrvxaw">
            <Paths>
              <Path path="30" as="31" dim="32" />
            </Paths>
          </Formula>
          <Formula id="VVvG6OiP2UCW_w-6xPRtXg" name="STARTAMOUNT_Protein" dim="Amount" formula="M_0" origin="U2RZSnV2v0mtBOhNpK7Fgw">
            <Paths>
              <Path path="199" as="200" dim="6" />
            </Paths>
          </Formula>
          <Formula id="-l2qN46mb06qsfm36XcTSA" name="PARAM_Degradation_Coefficient" dim="Inversed time" formula="ln(2)/tHalf" origin="D9aske0YG0Oe6caQFB3MGA">
            <Paths>
              <Path path="181" as="182" dim="15" />
            </Paths>
          </Formula>
          <Formula id="sF9HJMmkXEWazSw4eIcsHg" name="InitialConcentrationInterstitial_Transporter" dim="Concentration (molar)" formula="f_int &gt; 0 ? RC * rel_exp_org * f_exp_org_basolateral * 1 / f_int : 0" origin="WZiWwLbrF0GJgMC3rxoAig">
            <Paths>
              <Path path="348" as="349" dim="153" />
              <Path path="338" as="312" />
              <Path path="263" as="186" dim="32" />
              <Path path="350" as="342" dim="153" />
            </Paths>
          </Formula>
          <Formula id="FjZ_QWKioU66U4PGrofD1Q" name="PARAM_StartAmount_Protein" dim="Amount" formula="f_onto * f_disease * C_0 * V" origin="ANQx0vOlx0ikaJubmuE2-w">
            <Paths>
              <Path path="191" as="192" dim="32" />
              <Path path="193" as="194" />
              <Path path="265" as="196" />
              <Path path="28" as="29" dim="11" />
            </Paths>
          </Formula>
          <Formula id="4VQhpiSB4UeopTjENdCDwA" name="PARAM_f_exp_basolateral" dim="Fraction" formula="1 - f_exp_org_apical" origin="YokLAi_Uwkm0ZjFISeI53Q">
            <Paths>
              <Path path="351" as="352" dim="153" />
            </Paths>
          </Formula>
          <Formula id="QQVyp5NvOU6AolPLM61jKA" name="ConcFormula" dim="Concentration (molar)" formula="V&gt;0 ? M/V : 0" origin="_Crbu_7-OEWF-EICz4cJQQ">
            <Paths>
              <Path path="27" as="5" dim="6" />
              <Path path="28" as="29" dim="11" />
            </Paths>
          </Formula>
          <Formula id="LN9IgQhho0-dgSJ8DDEFcw" name="PARAM_OntogenyFactor_FromGlobal" formula="f_onto" origin="aG8AogA2BkO_RWZgmRtpAw">
            <Paths>
              <Path path="266" as="194" />
            </Paths>
          </Formula>
          <Formula id="D3byhvgGJkamxVx6l40E9g" name="PARAM_ProteinHalfLife_FromGlobal_Intestine" dim="Time" formula="tHalf" origin="Ludqehbc7keE2eV98tn3Zw">
            <Paths>
              <Path path="814" as="182" dim="15" />
            </Paths>
          </Formula>
          <Formula id="Fe25Q4fas0GvF3SqcSS6mg" name="OBS_Concentration" dim="Concentration (molar)" formula="Concentration" origin="pcAEmJpSQEK36kwSDiU09A">
            <Paths>
              <Path path="30" as="31" dim="32" />
            </Paths>
          </Formula>
          <Formula id="v5wcN58uVkOY5OppjlvGhg" name="STARTAMOUNT_Protein" dim="Amount" formula="M_0" origin="_db08-O-zkC-ru-e9SefUA">
            <Paths>
              <Path path="199" as="200" dim="6" />
            </Paths>
          </Formula>
          <Formula id="BQTmojYjtkWcUMogt7PXjA" name="PARAM_Degradation_Coefficient" dim="Inversed time" formula="ln(2)/tHalf" origin="8YSLzW81oUyv5kb5oijWZw">
            <Paths>
              <Path path="181" as="182" dim="15" />
            </Paths>
          </Formula>
          <Formula id="o2ZSTddR3Uq0IEpZJjkWpQ" name="InitialConcentrationInterstitial_Transporter" dim="Concentration (molar)" formula="f_int &gt; 0 ? RC * rel_exp_org * f_exp_org_basolateral * 1 / f_int : 0" origin="ftAAaJNhGkyENdJ9JiPpCQ">
            <Paths>
              <Path path="348" as="349" dim="153" />
              <Path path="338" as="312" />
              <Path path="268" as="186" dim="32" />
              <Path path="353" as="342" dim="153" />
            </Paths>
          </Formula>
          <Formula id="nkXVU3w-g0KwYYdrmCVjJA" name="PARAM_StartAmount_Protein" dim="Amount" formula="f_onto * f_disease * C_0 * V" origin="nuMAwaDqNU6zwbD7gi7DNQ">
            <Paths>
              <Path path="191" as="192" dim="32" />
              <Path path="193" as="194" />
              <Path path="270" as="196" />
              <Path path="28" as="29" dim="11" />
            </Paths>
          </Formula>
          <Formula id="192vTHLxs0OjWCPmCtIDdQ" name="PARAM_f_exp_basolateral" dim="Fraction" formula="1 - f_exp_org_apical" origin="G1e4EkP7XkiiJaAqPra6SA">
            <Paths>
              <Path path="354" as="352" dim="153" />
            </Paths>
          </Formula>
          <Formula id="GjSuNPbMZEOGPORLFySCMA" name="ConcFormula" dim="Concentration (molar)" formula="V&gt;0 ? M/V : 0" origin="7rKtvvZJv0KF13Wfnzx5ig">
            <Paths>
              <Path path="27" as="5" dim="6" />
              <Path path="28" as="29" dim="11" />
            </Paths>
          </Formula>
          <Formula id="GUDofaFWekGbL-YJiMbs3w" name="PARAM_OntogenyFactor_FromGlobal" formula="f_onto" origin="pyPU6s6u4U-WXMH0byRqYQ">
            <Paths>
              <Path path="271" as="194" />
            </Paths>
          </Formula>
          <Formula id="-BwQ3srhoU6TIumkig5z0A" name="PARAM_ProteinHalfLife_FromGlobal_Intestine" dim="Time" formula="tHalf" origin="4rVTZ95nTk2NPuOk8NOneA">
            <Paths>
              <Path path="815" as="182" dim="15" />
            </Paths>
          </Formula>
          <Formula id="zQUaDaXI1Uyuz7uHmQvsOw" name="OBS_Concentration" dim="Concentration (molar)" formula="Concentration" origin="erh3KTWJ0EyiCmJFapWIfA">
            <Paths>
              <Path path="30" as="31" dim="32" />
            </Paths>
          </Formula>
          <Formula id="KUNFM9f-dECs9MXP4TwYOQ" name="STARTAMOUNT_Protein" dim="Amount" formula="M_0" origin="_HfXJD6s90-KMdCIJE6a5A">
            <Paths>
              <Path path="199" as="200" dim="6" />
            </Paths>
          </Formula>
          <Formula id="QgeeGgbtOEKiaYI0wOCOew" name="PARAM_Degradation_Coefficient" dim="Inversed time" formula="ln(2)/tHalf" origin="_dfQmWNTCEm1-W7ZoCbXfw">
            <Paths>
              <Path path="181" as="182" dim="15" />
            </Paths>
          </Formula>
          <Formula id="FK3vymuQmEiBxd6FAsFpxA" name="InitialConcentrationInterstitial" dim="Concentration (molar)" formula="(f_int * V_org) &gt; 0 ? RC * (rel_exp_org * f_exp_org_int * 1/ f_int + rel_exp_vasend * f_exp_vasend_tissue * V_vasend / (f_int * V_org)) : 0" origin="yu_HaXHVk0qJNcTOc4hHCg">
            <Paths>
              <Path path="336" as="337" dim="153" />
              <Path path="338" as="312" />
              <Path path="316" as="314" dim="11" />
              <Path path="317" as="318" dim="11" />
              <Path path="355" as="340" dim="153" />
              <Path path="209" as="186" dim="32" />
              <Path path="356" as="342" dim="153" />
              <Path path="328" as="322" dim="153" />
            </Paths>
          </Formula>
          <Formula id="BvK_hA73zEO2UUkzsYHXCw" name="PARAM_StartAmount_Protein" dim="Amount" formula="f_onto * f_disease * C_0 * V" origin="ILanBeyCYkaQs4zp0BhpNg">
            <Paths>
              <Path path="191" as="192" dim="32" />
              <Path path="193" as="194" />
              <Path path="212" as="196" />
              <Path path="28" as="29" dim="11" />
            </Paths>
          </Formula>
          <Formula id="vOrSeOTq6kaJRYyjF0sdKA" name="PARAM_f_exp_interstitial" dim="Fraction" formula="1 - f_exp_org_cell" origin="8UYN4RRDWU6VQLM4AzBQjQ">
            <Paths>
              <Path path="357" as="344" dim="153" />
            </Paths>
          </Formula>
          <Formula id="41CXh9UdXUCusinhJ6IEDQ" name="ConcFormula" dim="Concentration (molar)" formula="V&gt;0 ? M/V : 0" origin="G0W-fVh4W0m-0kqFoUnR_A">
            <Paths>
              <Path path="27" as="5" dim="6" />
              <Path path="28" as="29" dim="11" />
            </Paths>
          </Formula>
          <Formula id="a-QLPUztO0CxZCgdPSV1mQ" name="PARAM_OntogenyFactor_FromGlobal" formula="f_onto" origin="--C5oIQtuUqftFEbeGRpGA">
            <Paths>
              <Path path="213" as="194" />
            </Paths>
          </Formula>
          <Formula id="9Tcsfu_Mkkev23zhXNb0kA" name="PARAM_ProteinHalfLife_FromGlobal_Intestine" dim="Time" formula="tHalf" origin="aABmUzZTakWgNbvzHv87QQ">
            <Paths>
              <Path path="474" as="182" dim="15" />
            </Paths>
          </Formula>
          <Formula id="qmfltOLLfEGtpodIZho7Tg" name="OBS_Concentration" dim="Concentration (molar)" formula="Concentration" origin="AZi5sBDi1UWWmy7xENnGEA">
            <Paths>
              <Path path="30" as="31" dim="32" />
            </Paths>
          </Formula>
          <Formula id="FM87MYwwG0u57MYuN3LArw" name="STARTAMOUNT_Protein" dim="Amount" formula="M_0" origin="eAgr4reWlUytNHYKk6ZLpA">
            <Paths>
              <Path path="199" as="200" dim="6" />
            </Paths>
          </Formula>
          <Formula id="h1Zb8thec0SUa0rJvHBV0A" name="PARAM_Degradation_Coefficient" dim="Inversed time" formula="ln(2)/tHalf" origin="4pWggL3DwUqw0qg6xJ65yQ">
            <Paths>
              <Path path="181" as="182" dim="15" />
            </Paths>
          </Formula>
          <Formula id="0RWaGZokv0qqiHaiBkgDjQ" name="InitialConcentrationInterstitial" dim="Concentration (molar)" formula="(f_int * V_org) &gt; 0 ? RC * (rel_exp_org * f_exp_org_int * 1/ f_int + rel_exp_vasend * f_exp_vasend_tissue * V_vasend / (f_int * V_org)) : 0" origin="mUDkINFVQUqmmWBBY6hyXA">
            <Paths>
              <Path path="336" as="337" dim="153" />
              <Path path="338" as="312" />
              <Path path="316" as="314" dim="11" />
              <Path path="317" as="318" dim="11" />
              <Path path="358" as="340" dim="153" />
              <Path path="216" as="186" dim="32" />
              <Path path="359" as="342" dim="153" />
              <Path path="330" as="322" dim="153" />
            </Paths>
          </Formula>
          <Formula id="V7KuseWLKUau_hbrT4xRAg" name="PARAM_StartAmount_Protein" dim="Amount" formula="f_onto * f_disease * C_0 * V" origin="OJYOfBJfvkyiKfJGq5sWLg">
            <Paths>
              <Path path="191" as="192" dim="32" />
              <Path path="193" as="194" />
              <Path path="219" as="196" />
              <Path path="28" as="29" dim="11" />
            </Paths>
          </Formula>
          <Formula id="xByJUknZWkm-oSsGegc4Gw" name="PARAM_f_exp_interstitial" dim="Fraction" formula="1 - f_exp_org_cell" origin="jaRfbnFfVEmyz_G6AmtsYQ">
            <Paths>
              <Path path="360" as="344" dim="153" />
            </Paths>
          </Formula>
          <Formula id="8XFuVmpc8U2HfE69GccEbQ" name="ConcFormula" dim="Concentration (molar)" formula="V&gt;0 ? M/V : 0" origin="kPicsduOwE2evt9uKACTsA">
            <Paths>
              <Path path="27" as="5" dim="6" />
              <Path path="28" as="29" dim="11" />
            </Paths>
          </Formula>
          <Formula id="WmTgY4GknUafxE0mA55KAw" name="PARAM_OntogenyFactor_FromGlobal" formula="f_onto" origin="MhEVLgIqLE-x5qppTaimHw">
            <Paths>
              <Path path="220" as="194" />
            </Paths>
          </Formula>
          <Formula id="RdHQDTiDZ0aFuLvIAXbtpg" name="PARAM_ProteinHalfLife_FromGlobal_Intestine" dim="Time" formula="tHalf" origin="T-iB5YLD2Uur9bBRB2Sndg">
            <Paths>
              <Path path="476" as="182" dim="15" />
            </Paths>
          </Formula>
          <Formula id="xFUMh8bbmEi9509ejecP8A" name="OBS_Concentration" dim="Concentration (molar)" formula="Concentration" origin="YdB2dDRB7Ummza3pvSJQDw">
            <Paths>
              <Path path="30" as="31" dim="32" />
            </Paths>
          </Formula>
          <Formula id="TkofAMvi30C2oA60pJvjvw" name="STARTAMOUNT_Protein" dim="Amount" formula="M_0" origin="Jt3wdsUcPUW_GDJGK5-_sg">
            <Paths>
              <Path path="199" as="200" dim="6" />
            </Paths>
          </Formula>
          <Formula id="UuzdmOWWm0i8Yf0FR2rgfw" name="PARAM_Degradation_Coefficient" dim="Inversed time" formula="ln(2)/tHalf" origin="whc4MdDzK0ueUUAfCbjEhg">
            <Paths>
              <Path path="181" as="182" dim="15" />
            </Paths>
          </Formula>
          <Formula id="AoFNS7YR_Eu3JL_sYOc1ow" name="InitialConcentrationInterstitial" dim="Concentration (molar)" formula="(f_int * V_org) &gt; 0 ? RC * (rel_exp_org * f_exp_org_int * 1/ f_int + rel_exp_vasend * f_exp_vasend_tissue * V_vasend / (f_int * V_org)) : 0" origin="kzs5e83Lu0CJe9zYpPjchw">
            <Paths>
              <Path path="336" as="337" dim="153" />
              <Path path="338" as="312" />
              <Path path="316" as="314" dim="11" />
              <Path path="317" as="318" dim="11" />
              <Path path="361" as="340" dim="153" />
              <Path path="223" as="186" dim="32" />
              <Path path="362" as="342" dim="153" />
              <Path path="332" as="322" dim="153" />
            </Paths>
          </Formula>
          <Formula id="ys045MJbykiTLSa1jWZq9Q" name="PARAM_StartAmount_Protein" dim="Amount" formula="f_onto * f_disease * C_0 * V" origin="WaqZeuXY4k65D0gpg6GkvA">
            <Paths>
              <Path path="191" as="192" dim="32" />
              <Path path="193" as="194" />
              <Path path="226" as="196" />
              <Path path="28" as="29" dim="11" />
            </Paths>
          </Formula>
          <Formula id="mYvVVDqer0-KQgSO8yZgrg" name="PARAM_f_exp_interstitial" dim="Fraction" formula="1 - f_exp_org_cell" origin="yA_oyBLgwESAB0X7ruNtIQ">
            <Paths>
              <Path path="363" as="344" dim="153" />
            </Paths>
          </Formula>
          <Formula id="D-X4K_V_5UqENKoXKa--_A" name="ConcFormula" dim="Concentration (molar)" formula="V&gt;0 ? M/V : 0" origin="wWHccIVo8Ey3MFEf2VFQ6g">
            <Paths>
              <Path path="27" as="5" dim="6" />
              <Path path="28" as="29" dim="11" />
            </Paths>
          </Formula>
          <Formula id="eE6_waUjH0qN0qM0F0fcIA" name="PARAM_OntogenyFactor_FromGlobal" formula="f_onto" origin="adbkjcC4-kSmQdnqmnVTFQ">
            <Paths>
              <Path path="227" as="194" />
            </Paths>
          </Formula>
          <Formula id="0YWfrZZ4tUu-I3q_Z_92ig" name="PARAM_ProteinHalfLife_FromGlobal_Intestine" dim="Time" formula="tHalf" origin="FdANRfXxbEauUKvFCdPBjA">
            <Paths>
              <Path path="478" as="182" dim="15" />
            </Paths>
          </Formula>
          <Formula id="Wh6X0vKtVUGlrG7C25maiA" name="OBS_Concentration" dim="Concentration (molar)" formula="Concentration" origin="jEl9O8N39keXkDcIlrGf_A">
            <Paths>
              <Path path="30" as="31" dim="32" />
            </Paths>
          </Formula>
          <Formula id="mv-We7v6bEGQxxBxMC42OQ" name="STARTAMOUNT_Protein" dim="Amount" formula="M_0" origin="5orHIme2NUOnNwM14156-w">
            <Paths>
              <Path path="199" as="200" dim="6" />
            </Paths>
          </Formula>
          <Formula id="TFgmj4_9Tk214Gl6rStc_g" name="ConcFormula" dim="Concentration (molar)" formula="V&gt;0 ? M/V : 0" origin="pFO7I1yJ1UGFebhctnkfAg">
            <Paths>
              <Path path="27" as="5" dim="6" />
              <Path path="28" as="29" dim="11" />
            </Paths>
          </Formula>
          <Formula id="pFCjQtZhz0qgQYmzEYOl-A" name="PARAM_K_Water_INT" formula="K_water_int" origin="K6ndQqz2L0uQ6Lhk_HEVfw">
            <Paths>
              <Path path="931" as="365" />
            </Paths>
          </Formula>
          <Formula id="0-dlisHE-EyVFKyAn5niug" name="OBS_Concentration" dim="Concentration (molar)" formula="Concentration" origin="sqOWoG4OO0id03LKeqI-dA">
            <Paths>
              <Path path="30" as="31" dim="32" />
            </Paths>
          </Formula>
          <Formula id="iCsxWg4z3ki5n2FvKFAxlA" name="ConcFormula" dim="Concentration (molar)" formula="V&gt;0 ? M/V : 0" origin="Evc-4jp0vUCHLhC7qKfa3w">
            <Paths>
              <Path path="27" as="5" dim="6" />
              <Path path="28" as="29" dim="11" />
            </Paths>
          </Formula>
          <Formula id="YE1yIC5ugk-_ScftOBxpcg" name="FractionOfDose_Midazolam" dim="Fraction" formula="TotalDrugMass&gt;0 ? M/TotalDrugMass : 0" origin="zILTrj4PoEqgqAMbNR5o7g">
            <Paths>
              <Path path="27" as="5" dim="6" />
              <Path path="230" as="231" dim="6" />
            </Paths>
          </Formula>
          <Formula id="iHOZ4q0WFUSn-hUIZJ0d_w" name="ConcFormula" dim="Concentration (molar)" formula="V&gt;0 ? M/V : 0" origin="6JLy_lOfTkC5VV9d3gl5dw">
            <Paths>
              <Path path="27" as="5" dim="6" />
              <Path path="28" as="29" dim="11" />
            </Paths>
          </Formula>
          <Formula id="YsqsEUta5E-msaKQBnmLPg" name="FractionOfDose_Midazolam" dim="Fraction" formula="TotalDrugMass&gt;0 ? M/TotalDrugMass : 0" origin="7eD0zR9SQkOhDjUzMxvKyw">
            <Paths>
              <Path path="27" as="5" dim="6" />
              <Path path="230" as="231" dim="6" />
            </Paths>
          </Formula>
          <Formula id="ZgPhmJWhuEuqCy9HwooOWA" name="ConcFormula" dim="Concentration (molar)" formula="V&gt;0 ? M/V : 0" origin="ilNE_eu-uEGBqe0YIMZfpQ">
            <Paths>
              <Path path="27" as="5" dim="6" />
              <Path path="28" as="29" dim="11" />
            </Paths>
          </Formula>
          <Formula id="0jm2-YwEb0qRPf1CUXPm6w" name="OBS_Concentration" dim="Concentration (molar)" formula="Concentration" origin="aIIYtfPmMkWbD9TgnBWiHA">
            <Paths>
              <Path path="30" as="31" dim="32" />
            </Paths>
          </Formula>
          <Formula id="1Njfjy7tuUuYdPYOR4Q3Qg" name="FractionOfDose_Midazolam" dim="Fraction" formula="TotalDrugMass&gt;0 ? M/TotalDrugMass : 0" origin="1WLfjAiIR0SKEPgtCjduNw">
            <Paths>
              <Path path="27" as="5" dim="6" />
              <Path path="230" as="231" dim="6" />
            </Paths>
          </Formula>
          <Formula id="e3IB1UsYkkGyBvHpkwCfLQ" name="ReceptorOccupancyObserver_Midazolam-GABRG2-Buhr 1997 Complex" dim="Fraction" formula="Protein + Complex &gt; 0 ? Complex/(Protein + Complex) : 0" origin="LHOi8gdQbk6KlBFCafOm6A">
            <Paths>
              <Path path="27" as="232" dim="6" />
              <Path path="233" as="234" dim="6" />
            </Paths>
          </Formula>
          <Formula id="JeeBbWwKAEOJ7Q-ichTAiQ" name="PARAM_Apparent_kcat_Reaction" dim="Inversed time" formula="kcat * kcat_interaction_factor" origin="QjNGUMuIrkWOFOC8Dtypqw">
            <Paths>
              <Path path="235" as="236" />
              <Path path="237" as="238" dim="41" />
            </Paths>
          </Formula>
          <Formula id="Z1XAxiCbt0aQ3L0xNQrUpw" name="PARAM_Apparent_Km_Reaction" dim="Concentration (molar)" formula="Km * Km_interaction_factor" origin="iR5AhBO_xUWIL_70xshwgQ">
            <Paths>
              <Path path="239" as="240" />
              <Path path="241" as="242" dim="32" />
            </Paths>
          </Formula>
          <Formula id="ispgAOYrm0mf0ndTdyrAVw" name="Midazolam-CYP3A4-Optimized-MetabolizationSpecific_MM" dim="Amount per time" formula="EM * kcat * K_water * C / (Km + K_water * C)" origin="lzIhr5ScPkazzcPZIJQVrw">
            <Paths>
              <Path path="243" as="244" dim="6" />
              <Path path="245" as="246" dim="32" />
              <Path path="247" as="248" />
              <Path path="249" as="242" dim="32" />
              <Path path="250" as="238" dim="41" />
            </Paths>
          </Formula>
          <Formula id="b63l__PQeUWUrkUjDhqMGA" name="PARAM_Apparent_kcat_Reaction" dim="Inversed time" formula="kcat * kcat_interaction_factor" origin="qlc9aAEbqUuz1cl-qja5AQ">
            <Paths>
              <Path path="235" as="236" />
              <Path path="251" as="238" dim="41" />
            </Paths>
          </Formula>
          <Formula id="JlPYrqjbeUSdLh2uNbnl_A" name="PARAM_Apparent_Km_Reaction" dim="Concentration (molar)" formula="Km * Km_interaction_factor" origin="BKkjIWMls0u1MEkMh1CzJQ">
            <Paths>
              <Path path="239" as="240" />
              <Path path="252" as="242" dim="32" />
            </Paths>
          </Formula>
          <Formula id="1ST_yzhBd0GxpNFo5RkA8w" name="Midazolam-UGT1A4-Optimized-MetabolizationSpecific_MM" dim="Amount per time" formula="EM * kcat * K_water * C / (Km + K_water * C)" origin="wkS9JlPsBU-yEDss_5-dXg">
            <Paths>
              <Path path="253" as="244" dim="6" />
              <Path path="245" as="246" dim="32" />
              <Path path="247" as="248" />
              <Path path="249" as="242" dim="32" />
              <Path path="250" as="238" dim="41" />
            </Paths>
          </Formula>
          <Formula id="Wr2xLS-jWEGJosHiG_XNNA" name="Midazolam-GABRG2-Buhr 1997-SpecificBinding" dim="Amount per time" formula="k_off / kd * Protein * C * K_water - k_off * Complex" origin="aorsmldjqEG7d9Cd6gn0tg">
            <Paths>
              <Path path="254" as="234" dim="6" />
              <Path path="255" as="232" dim="6" />
              <Path path="245" as="246" dim="32" />
              <Path path="247" as="248" />
              <Path path="256" as="257" dim="32" />
              <Path path="258" as="259" dim="41" />
            </Paths>
          </Formula>
          <Formula id="dr-8hVOTsU-aUq07UDT9KQ" name="VOLUME_cell_4Comp" dim="Volume" formula="f_cell*V" origin="WHpUZpESGEmJv1Du_g9BZQ">
            <Paths>
              <Path path="366" as="367" />
              <Path path="28" as="29" dim="11" />
            </Paths>
          </Formula>
          <Formula id="n1wWzOrXqU-NS4sIKObFwA" name="PARAM_Degradation_Coefficient" dim="Inversed time" formula="ln(2)/tHalf" origin="7Azri4XY9kWU9nFngNnaLw">
            <Paths>
              <Path path="181" as="182" dim="15" />
            </Paths>
          </Formula>
          <Formula id="WIpffnMzUk2LHj_ZGh83qg" name="InitialConcentrationIntracellular" dim="Concentration (molar)" formula="RC * rel_exp_org * f_exp_org_cell * 1 / f_cell" origin="CsChLt8xBEmmppqdaaX6wA">
            <Paths>
              <Path path="368" as="344" dim="153" />
              <Path path="369" as="367" />
              <Path path="370" as="342" dim="153" />
              <Path path="185" as="186" dim="32" />
            </Paths>
          </Formula>
          <Formula id="ZPh8Zl7KCkWK2DgbTHEGfg" name="PARAM_StartAmount_Protein" dim="Amount" formula="f_onto * f_disease * C_0 * V" origin="9eSOjeT-nEGcpO-yVHHtAw">
            <Paths>
              <Path path="191" as="192" dim="32" />
              <Path path="193" as="194" />
              <Path path="195" as="196" />
              <Path path="28" as="29" dim="11" />
            </Paths>
          </Formula>
          <Formula id="ve4WAopl9E6GMIoAyii8WQ" name="ConcFormula" dim="Concentration (molar)" formula="V&gt;0 ? M/V : 0" origin="yhIA8sAsp0-Q5ZDpqI_O7g">
            <Paths>
              <Path path="27" as="5" dim="6" />
              <Path path="28" as="29" dim="11" />
            </Paths>
          </Formula>
          <Formula id="jNqN-6ogUUa94Cc449KubA" name="PARAM_OntogenyFactor_FromGlobal" formula="f_onto" origin="_nkpD8FNoESv_BT-lfQIhg">
            <Paths>
              <Path path="197" as="194" />
            </Paths>
          </Formula>
          <Formula id="XD3QVsDn8kWr8g3KflWdOA" name="PARAM_ProteinHalfLife_FromGlobal_Intestine" dim="Time" formula="tHalf" origin="ogp2I1dO30OcSHp4J0vbeg">
            <Paths>
              <Path path="470" as="182" dim="15" />
            </Paths>
          </Formula>
          <Formula id="K9fMRmZRaUSpLPDZrRU2Ag" name="OBS_Concentration" dim="Concentration (molar)" formula="Concentration" origin="pSUBpzpLiEaDG8BHc6JLlQ">
            <Paths>
              <Path path="30" as="31" dim="32" />
            </Paths>
          </Formula>
          <Formula id="eiYu9oJZ2kmbxNVGEtjAqQ" name="STARTAMOUNT_Protein" dim="Amount" formula="M_0" origin="fLasa_asl0Cy5_SOaRQI7Q">
            <Paths>
              <Path path="199" as="200" dim="6" />
            </Paths>
          </Formula>
          <Formula id="hsgeLfV2_0-p7huHYi5QHw" name="PARAM_Degradation_Coefficient" dim="Inversed time" formula="ln(2)/tHalf" origin="8Zqt-Jl0Q0-rxAThfIMLiQ">
            <Paths>
              <Path path="181" as="182" dim="15" />
            </Paths>
          </Formula>
          <Formula id="BPX_Oy3nhE6_8gPlVGI5KA" name="InitialConcentrationIntracellular" dim="Concentration (molar)" formula="RC * rel_exp_org * f_exp_org_cell * 1 / f_cell" origin="1mPB30IFREa6p1GnSdQ_WQ">
            <Paths>
              <Path path="368" as="344" dim="153" />
              <Path path="369" as="367" />
              <Path path="370" as="342" dim="153" />
              <Path path="202" as="186" dim="32" />
            </Paths>
          </Formula>
          <Formula id="KQe__UEbD0-h9FbbxCnrgA" name="PARAM_StartAmount_Protein" dim="Amount" formula="f_onto * f_disease * C_0 * V" origin="45LbuImQE0e9ingdI0XIdg">
            <Paths>
              <Path path="191" as="192" dim="32" />
              <Path path="193" as="194" />
              <Path path="205" as="196" />
              <Path path="28" as="29" dim="11" />
            </Paths>
          </Formula>
          <Formula id="bcIbqKWzeEKQOYFt1FzLRQ" name="ConcFormula" dim="Concentration (molar)" formula="V&gt;0 ? M/V : 0" origin="9CY68XvwOUaTjUbS0jwf5g">
            <Paths>
              <Path path="27" as="5" dim="6" />
              <Path path="28" as="29" dim="11" />
            </Paths>
          </Formula>
          <Formula id="zRgV-AKISUqktvspylbNig" name="PARAM_OntogenyFactor_FromGlobal" formula="f_onto" origin="7WxuHvm3EUKt3S8M5t1TWA">
            <Paths>
              <Path path="206" as="194" />
            </Paths>
          </Formula>
          <Formula id="sMPsp10g5kGkaqnFYFlKZw" name="PARAM_ProteinHalfLife_FromGlobal_Intestine" dim="Time" formula="tHalf" origin="J0MUBWlfbEqY1k2H_IePmA">
            <Paths>
              <Path path="472" as="182" dim="15" />
            </Paths>
          </Formula>
          <Formula id="laLXKXDxpUigUREs6VBovQ" name="OBS_Concentration" dim="Concentration (molar)" formula="Concentration" origin="Rmw0JImtVEOq9WIS45ymSg">
            <Paths>
              <Path path="30" as="31" dim="32" />
            </Paths>
          </Formula>
          <Formula id="e7sZ1wiF7kK4VMsodELKog" name="STARTAMOUNT_Protein" dim="Amount" formula="M_0" origin="VETRPoTEUUive7X74hsnmw">
            <Paths>
              <Path path="199" as="200" dim="6" />
            </Paths>
          </Formula>
          <Formula id="QkV3MG09_0OJignobUc_KQ" name="PARAM_Degradation_Coefficient" dim="Inversed time" formula="ln(2)/tHalf" origin="VOZzmMX13UepHcMCctMLLQ">
            <Paths>
              <Path path="181" as="182" dim="15" />
            </Paths>
          </Formula>
          <Formula id="lnJkK61R6kuuGW0LFndQlQ" name="InitialConcentrationIntracellular_Transporter" dim="Concentration (molar)" formula="f_cell &gt; 0 ? RC * rel_exp_org * f_exp_org_apical * 1 / f_cell : 0" origin="VmZj40vn00uU_-BdbJ-u1w">
            <Paths>
              <Path path="403" as="352" dim="153" />
              <Path path="369" as="367" />
              <Path path="370" as="342" dim="153" />
              <Path path="263" as="186" dim="32" />
            </Paths>
          </Formula>
          <Formula id="nFLAOiqN2E-W3DGcfFEnig" name="PARAM_StartAmount_Protein" dim="Amount" formula="f_onto * f_disease * C_0 * V" origin="xOa5wQXQkEWEE7JXuCQI_Q">
            <Paths>
              <Path path="191" as="192" dim="32" />
              <Path path="193" as="194" />
              <Path path="265" as="196" />
              <Path path="28" as="29" dim="11" />
            </Paths>
          </Formula>
          <Formula id="PGy7PoCDzE6oYs4OhOWkdQ" name="ConcFormula" dim="Concentration (molar)" formula="V&gt;0 ? M/V : 0" origin="lnF_IWJliUSPgfJTm85VEQ">
            <Paths>
              <Path path="27" as="5" dim="6" />
              <Path path="28" as="29" dim="11" />
            </Paths>
          </Formula>
          <Formula id="G33Cs9K1aUSUz6eUYOUKBw" name="PARAM_OntogenyFactor_FromGlobal" formula="f_onto" origin="XreTfWWWYkmpuhLylKojdw">
            <Paths>
              <Path path="266" as="194" />
            </Paths>
          </Formula>
          <Formula id="m1p8zAcfRkWVEfhTGqjPOg" name="PARAM_ProteinHalfLife_FromGlobal_Intestine" dim="Time" formula="tHalf" origin="XTCczAj4KEqGI_v8XZcH5Q">
            <Paths>
              <Path path="814" as="182" dim="15" />
            </Paths>
          </Formula>
          <Formula id="PVD1xdEqb0-VBGpuQ0dZAA" name="OBS_Concentration" dim="Concentration (molar)" formula="Concentration" origin="UvUKOjmOEU6pg1tdlbRdng">
            <Paths>
              <Path path="30" as="31" dim="32" />
            </Paths>
          </Formula>
          <Formula id="6DHZ_PFUH0G8_TaHfsZwmg" name="STARTAMOUNT_Protein" dim="Amount" formula="M_0" origin="pDKy72yiy0K2SYxTH3MrZA">
            <Paths>
              <Path path="199" as="200" dim="6" />
            </Paths>
          </Formula>
          <Formula id="6_szTcPOdkOCmTEcmIDkMg" name="PARAM_Degradation_Coefficient" dim="Inversed time" formula="ln(2)/tHalf" origin="fr3Wxp5XUEGJbkD9UX8f2w">
            <Paths>
              <Path path="181" as="182" dim="15" />
            </Paths>
          </Formula>
          <Formula id="E0eliO7JIU6qUm3si__r-A" name="InitialConcentrationIntracellular_Transporter" dim="Concentration (molar)" formula="f_cell &gt; 0 ? RC * rel_exp_org * f_exp_org_apical * 1 / f_cell : 0" origin="x-ivGAn9VEWoxK57kOP_IQ">
            <Paths>
              <Path path="403" as="352" dim="153" />
              <Path path="369" as="367" />
              <Path path="370" as="342" dim="153" />
              <Path path="268" as="186" dim="32" />
            </Paths>
          </Formula>
          <Formula id="nkQxDkVuOUalovxD3jjm-A" name="PARAM_StartAmount_Protein" dim="Amount" formula="f_onto * f_disease * C_0 * V" origin="RsvwGuySwkOfN40hOc4c4Q">
            <Paths>
              <Path path="191" as="192" dim="32" />
              <Path path="193" as="194" />
              <Path path="270" as="196" />
              <Path path="28" as="29" dim="11" />
            </Paths>
          </Formula>
          <Formula id="MKZw0JGmbEC7ajr58siCeA" name="ConcFormula" dim="Concentration (molar)" formula="V&gt;0 ? M/V : 0" origin="fC3F3N9L_0aee3o_l62ezA">
            <Paths>
              <Path path="27" as="5" dim="6" />
              <Path path="28" as="29" dim="11" />
            </Paths>
          </Formula>
          <Formula id="tJW3EH-bV0S4GDqD0QVypQ" name="PARAM_OntogenyFactor_FromGlobal" formula="f_onto" origin="38CAq9CBH0ywVyImRm4GHw">
            <Paths>
              <Path path="271" as="194" />
            </Paths>
          </Formula>
          <Formula id="_mY3pLWSokS9qiMnUg4zVA" name="PARAM_ProteinHalfLife_FromGlobal_Intestine" dim="Time" formula="tHalf" origin="AwB6eQvcVkC3_f6i4vhTnw">
            <Paths>
              <Path path="815" as="182" dim="15" />
            </Paths>
          </Formula>
          <Formula id="LRYrL6xFuEuvRKvFdvhNYg" name="OBS_Concentration" dim="Concentration (molar)" formula="Concentration" origin="3caIx0zWVUalF1D4gEhAeg">
            <Paths>
              <Path path="30" as="31" dim="32" />
            </Paths>
          </Formula>
          <Formula id="qwi89E9pW02foqP_8I2AZg" name="STARTAMOUNT_Protein" dim="Amount" formula="M_0" origin="ZgD4FPNMxEa_oWBsmrvFKw">
            <Paths>
              <Path path="199" as="200" dim="6" />
            </Paths>
          </Formula>
          <Formula id="_9QiyH2AAESLKU0c3_lmoQ" name="PARAM_Degradation_Coefficient" dim="Inversed time" formula="ln(2)/tHalf" origin="wqEGAX0l70ySrzXC57yGWA">
            <Paths>
              <Path path="181" as="182" dim="15" />
            </Paths>
          </Formula>
          <Formula id="XgxaQHUiL0KJzdeCkOKooA" name="InitialConcentrationIntracellular" dim="Concentration (molar)" formula="RC * rel_exp_org * f_exp_org_cell * 1 / f_cell" origin="ca2XqxDJiEGlO5q_6PdUOw">
            <Paths>
              <Path path="368" as="344" dim="153" />
              <Path path="369" as="367" />
              <Path path="370" as="342" dim="153" />
              <Path path="209" as="186" dim="32" />
            </Paths>
          </Formula>
          <Formula id="YVGLzbtCwEq362kQBU9QKA" name="PARAM_StartAmount_Protein" dim="Amount" formula="f_onto * f_disease * C_0 * V" origin="Osthv6odDUineMvnq7Z2gA">
            <Paths>
              <Path path="191" as="192" dim="32" />
              <Path path="193" as="194" />
              <Path path="212" as="196" />
              <Path path="28" as="29" dim="11" />
            </Paths>
          </Formula>
          <Formula id="WLf8M28apUWjY2U98qyHzg" name="ConcFormula" dim="Concentration (molar)" formula="V&gt;0 ? M/V : 0" origin="EBRqVTKla0SRZgAcRPYSqA">
            <Paths>
              <Path path="27" as="5" dim="6" />
              <Path path="28" as="29" dim="11" />
            </Paths>
          </Formula>
          <Formula id="FS85ff-BvkCePUz9ac1AKA" name="PARAM_OntogenyFactor_FromGlobal" formula="f_onto" origin="8bK_GbC-Vk2dJGslC3zqBA">
            <Paths>
              <Path path="213" as="194" />
            </Paths>
          </Formula>
          <Formula id="Rik9II72BE2V-MiDXd92jw" name="PARAM_ProteinHalfLife_FromGlobal_Intestine" dim="Time" formula="tHalf" origin="r3HsB4mAVkael35mEs40Ow">
            <Paths>
              <Path path="474" as="182" dim="15" />
            </Paths>
          </Formula>
          <Formula id="A5xzQpWHPkyDpU6-9LorSw" name="OBS_Concentration" dim="Concentration (molar)" formula="Concentration" origin="gdPB89Wte0Wk6kthKrLeOw">
            <Paths>
              <Path path="30" as="31" dim="32" />
            </Paths>
          </Formula>
          <Formula id="PGWtmm_m1U6JqKn6oyQoPw" name="STARTAMOUNT_Protein" dim="Amount" formula="M_0" origin="bZpl6zCZ_kWh1NgG9wGbPw">
            <Paths>
              <Path path="199" as="200" dim="6" />
            </Paths>
          </Formula>
          <Formula id="QJQfY2yRNEKUIBB6fjjU9w" name="PARAM_Degradation_Coefficient" dim="Inversed time" formula="ln(2)/tHalf" origin="VlMq97hqh0aTRMRPiyPL3A">
            <Paths>
              <Path path="181" as="182" dim="15" />
            </Paths>
          </Formula>
          <Formula id="Rbfo1J95Ok65TPQNYd_lbQ" name="InitialConcentrationIntracellular" dim="Concentration (molar)" formula="RC * rel_exp_org * f_exp_org_cell * 1 / f_cell" origin="KckDcVlqQUWrEMqLw7jc-g">
            <Paths>
              <Path path="368" as="344" dim="153" />
              <Path path="369" as="367" />
              <Path path="370" as="342" dim="153" />
              <Path path="216" as="186" dim="32" />
            </Paths>
          </Formula>
          <Formula id="CRbr_P2in0SXeqLUkrJyrA" name="PARAM_StartAmount_Protein" dim="Amount" formula="f_onto * f_disease * C_0 * V" origin="nag3bLA9LEK0hXu5o8EdLg">
            <Paths>
              <Path path="191" as="192" dim="32" />
              <Path path="193" as="194" />
              <Path path="219" as="196" />
              <Path path="28" as="29" dim="11" />
            </Paths>
          </Formula>
          <Formula id="YNuz3fDaQ069u_wvfTqMQA" name="ConcFormula" dim="Concentration (molar)" formula="V&gt;0 ? M/V : 0" origin="LTpWpJPVBEWTth2zoZnAXQ">
            <Paths>
              <Path path="27" as="5" dim="6" />
              <Path path="28" as="29" dim="11" />
            </Paths>
          </Formula>
          <Formula id="ZbeUMy_-sEKn9QM87F1ASA" name="PARAM_OntogenyFactor_FromGlobal" formula="f_onto" origin="zpIo4E9aM0qAGGkr6-abiw">
            <Paths>
              <Path path="220" as="194" />
            </Paths>
          </Formula>
          <Formula id="YIyjFmqEjUetn5PON0eunA" name="PARAM_ProteinHalfLife_FromGlobal_Intestine" dim="Time" formula="tHalf" origin="_VqLCiTMG02CmPWOQ-7NjA">
            <Paths>
              <Path path="476" as="182" dim="15" />
            </Paths>
          </Formula>
          <Formula id="1KgZZy1aS064delny3vdhw" name="OBS_Concentration" dim="Concentration (molar)" formula="Concentration" origin="i9r2Br4XIUGci7fXpZO3Fg">
            <Paths>
              <Path path="30" as="31" dim="32" />
            </Paths>
          </Formula>
          <Formula id="9xF1ZPYP802hTaEGQpF0Vw" name="STARTAMOUNT_Protein" dim="Amount" formula="M_0" origin="-rUlke91u06qhIf_BByZnA">
            <Paths>
              <Path path="199" as="200" dim="6" />
            </Paths>
          </Formula>
          <Formula id="tPtGQmNAnE2qi-ulcMiM2A" name="PARAM_Degradation_Coefficient" dim="Inversed time" formula="ln(2)/tHalf" origin="gQYv1BIeg0-bfUhypUVkbw">
            <Paths>
              <Path path="181" as="182" dim="15" />
            </Paths>
          </Formula>
          <Formula id="EurO9CEt60uR60Eas3Qvtw" name="InitialConcentrationIntracellular" dim="Concentration (molar)" formula="RC * rel_exp_org * f_exp_org_cell * 1 / f_cell" origin="Wmq7ckE1kUOUkKmr1qLjhA">
            <Paths>
              <Path path="368" as="344" dim="153" />
              <Path path="369" as="367" />
              <Path path="370" as="342" dim="153" />
              <Path path="223" as="186" dim="32" />
            </Paths>
          </Formula>
          <Formula id="ujuQQY_MykaD4ZEONtRJtA" name="PARAM_StartAmount_Protein" dim="Amount" formula="f_onto * f_disease * C_0 * V" origin="F6ZRF1DkEEyARiXonUwZKQ">
            <Paths>
              <Path path="191" as="192" dim="32" />
              <Path path="193" as="194" />
              <Path path="226" as="196" />
              <Path path="28" as="29" dim="11" />
            </Paths>
          </Formula>
          <Formula id="EDjsmQqvmEGo7sV2pZ-5TQ" name="ConcFormula" dim="Concentration (molar)" formula="V&gt;0 ? M/V : 0" origin="2XVUQOHKoEuLOXuiBqLNLg">
            <Paths>
              <Path path="27" as="5" dim="6" />
              <Path path="28" as="29" dim="11" />
            </Paths>
          </Formula>
          <Formula id="Zcm8hIUgekuDkhnztXickA" name="PARAM_OntogenyFactor_FromGlobal" formula="f_onto" origin="cscK2kfmIkmpEsU7TNSriA">
            <Paths>
              <Path path="227" as="194" />
            </Paths>
          </Formula>
          <Formula id="S35K168COEuROvvDgsGtcA" name="PARAM_ProteinHalfLife_FromGlobal_Intestine" dim="Time" formula="tHalf" origin="T-OaZaWQ80W0aIM17g36Dg">
            <Paths>
              <Path path="478" as="182" dim="15" />
            </Paths>
          </Formula>
          <Formula id="iGmQ1yC310e8w8AjhTEDNg" name="OBS_Concentration" dim="Concentration (molar)" formula="Concentration" origin="3OT7sNa_VU2OI7AtYOnkew">
            <Paths>
              <Path path="30" as="31" dim="32" />
            </Paths>
          </Formula>
          <Formula id="OtBjh2Bme0W1hRVRZq4Vwg" name="STARTAMOUNT_Protein" dim="Amount" formula="M_0" origin="ppe-g4jTmkyjViufcTbWEQ">
            <Paths>
              <Path path="199" as="200" dim="6" />
            </Paths>
          </Formula>
          <Formula id="CF9EYStLnUWWEyK5nhFyWA" name="ConcFormula" dim="Concentration (molar)" formula="V&gt;0 ? M/V : 0" origin="8o-5eDl15UG8b6mOiVBstA">
            <Paths>
              <Path path="27" as="5" dim="6" />
              <Path path="28" as="29" dim="11" />
            </Paths>
          </Formula>
          <Formula id="9yur8k-4CE-q1UyS3Eu2aw" name="PARAM_K_Water_CELL" formula="K_water_cell" origin="TnDNxWYThUK3h58BdAVIxw">
            <Paths>
              <Path path="932" as="372" />
            </Paths>
          </Formula>
          <Formula id="lwfGn0gFBUqYRtWpZKFnzw" name="OBS_Concentration" dim="Concentration (molar)" formula="Concentration" origin="mhREzt1DB0aWGGNOcqB_Sw">
            <Paths>
              <Path path="30" as="31" dim="32" />
            </Paths>
          </Formula>
          <Formula id="rVbaim_JFE-C924ikmCHTQ" name="ConcFormula" dim="Concentration (molar)" formula="V&gt;0 ? M/V : 0" origin="gJohRoPqXUGyoLcQK5jnaA">
            <Paths>
              <Path path="27" as="5" dim="6" />
              <Path path="28" as="29" dim="11" />
            </Paths>
          </Formula>
          <Formula id="MjeNl09QskiUxICFisycvw" name="FractionOfDose_Midazolam" dim="Fraction" formula="TotalDrugMass&gt;0 ? M/TotalDrugMass : 0" origin="r5AsXHkIjkiHtPO8yveC4Q">
            <Paths>
              <Path path="27" as="5" dim="6" />
              <Path path="230" as="231" dim="6" />
            </Paths>
          </Formula>
          <Formula id="9iRRGJ0Uf0uA2yRgZ0CGcw" name="ConcFormula" dim="Concentration (molar)" formula="V&gt;0 ? M/V : 0" origin="elU7FhzEnECz07VNUURvvA">
            <Paths>
              <Path path="27" as="5" dim="6" />
              <Path path="28" as="29" dim="11" />
            </Paths>
          </Formula>
          <Formula id="lsai0ClKCU6mP6AftubqAg" name="FractionOfDose_Midazolam" dim="Fraction" formula="TotalDrugMass&gt;0 ? M/TotalDrugMass : 0" origin="ZlCJbj74uECavZ9vzQe84Q">
            <Paths>
              <Path path="27" as="5" dim="6" />
              <Path path="230" as="231" dim="6" />
            </Paths>
          </Formula>
          <Formula id="3mxIl_WmXEairxs5OfnOfA" name="ConcFormula" dim="Concentration (molar)" formula="V&gt;0 ? M/V : 0" origin="2iyHHwXI0km9qAV3hzB7Pg">
            <Paths>
              <Path path="27" as="5" dim="6" />
              <Path path="28" as="29" dim="11" />
            </Paths>
          </Formula>
          <Formula id="zWqrhjAhUEWXEdR3PWBCGw" name="OBS_Concentration" dim="Concentration (molar)" formula="Concentration" origin="OhCXRGfgvEy8EuDDF_AW8A">
            <Paths>
              <Path path="30" as="31" dim="32" />
            </Paths>
          </Formula>
          <Formula id="9tx9h7AbMk6lZiatIRxCxg" name="FractionOfDose_Midazolam" dim="Fraction" formula="TotalDrugMass&gt;0 ? M/TotalDrugMass : 0" origin="w_tnBW1DzUmTLJwETnl7uA">
            <Paths>
              <Path path="27" as="5" dim="6" />
              <Path path="230" as="231" dim="6" />
            </Paths>
          </Formula>
          <Formula id="89awOohVU0iHPAb2MqbfrA" name="ReceptorOccupancyObserver_Midazolam-GABRG2-Buhr 1997 Complex" dim="Fraction" formula="Protein + Complex &gt; 0 ? Complex/(Protein + Complex) : 0" origin="b51u1hhMjUquIIqRjMrZrA">
            <Paths>
              <Path path="27" as="232" dim="6" />
              <Path path="233" as="234" dim="6" />
            </Paths>
          </Formula>
          <Formula id="u1gIZWpqLEWRFsAA6NT4LA" name="PARAM_Apparent_kcat_Reaction" dim="Inversed time" formula="kcat * kcat_interaction_factor" origin="fzrx3h24_Uu2d5BfngFpig">
            <Paths>
              <Path path="235" as="236" />
              <Path path="237" as="238" dim="41" />
            </Paths>
          </Formula>
          <Formula id="l_rapDkTQkat5XQVI9bfBA" name="PARAM_Apparent_Km_Reaction" dim="Concentration (molar)" formula="Km * Km_interaction_factor" origin="ZiW-4ECLv0O_ONfP_PLczw">
            <Paths>
              <Path path="239" as="240" />
              <Path path="241" as="242" dim="32" />
            </Paths>
          </Formula>
          <Formula id="E_SH0uvWUUm8l4TLV4xIZg" name="Midazolam-CYP3A4-Optimized-MetabolizationSpecific_MM" dim="Amount per time" formula="EM * kcat * K_water * C / (Km + K_water * C)" origin="YPh6S7BDJ0SF0_iEHST7uA">
            <Paths>
              <Path path="243" as="244" dim="6" />
              <Path path="245" as="246" dim="32" />
              <Path path="247" as="248" />
              <Path path="249" as="242" dim="32" />
              <Path path="250" as="238" dim="41" />
            </Paths>
          </Formula>
          <Formula id="dCW6CGHgN0K9cDMXEJBY2Q" name="PARAM_Apparent_kcat_Reaction" dim="Inversed time" formula="kcat * kcat_interaction_factor" origin="CvdUTyJrAEatr16UhbtVpg">
            <Paths>
              <Path path="235" as="236" />
              <Path path="251" as="238" dim="41" />
            </Paths>
          </Formula>
          <Formula id="z7NiUaq3RkqXL-1b21UakA" name="PARAM_Apparent_Km_Reaction" dim="Concentration (molar)" formula="Km * Km_interaction_factor" origin="9c7BjGaPSUWF5IMHYNYvIg">
            <Paths>
              <Path path="239" as="240" />
              <Path path="252" as="242" dim="32" />
            </Paths>
          </Formula>
          <Formula id="205TfDzH10SPbbTMqhoxOA" name="Midazolam-UGT1A4-Optimized-MetabolizationSpecific_MM" dim="Amount per time" formula="EM * kcat * K_water * C / (Km + K_water * C)" origin="qKrK9ai4nUGkoStknG1KcA">
            <Paths>
              <Path path="253" as="244" dim="6" />
              <Path path="245" as="246" dim="32" />
              <Path path="247" as="248" />
              <Path path="249" as="242" dim="32" />
              <Path path="250" as="238" dim="41" />
            </Paths>
          </Formula>
          <Formula id="CVqrcU68xEa8B2pgpq8b8Q" name="Midazolam-GABRG2-Buhr 1997-SpecificBinding" dim="Amount per time" formula="k_off / kd * Protein * C * K_water - k_off * Complex" origin="5W0xR9f2iUC4TT7ylF04dw">
            <Paths>
              <Path path="254" as="234" dim="6" />
              <Path path="255" as="232" dim="6" />
              <Path path="245" as="246" dim="32" />
              <Path path="247" as="248" />
              <Path path="256" as="257" dim="32" />
              <Path path="258" as="259" dim="41" />
            </Paths>
          </Formula>
          <Formula id="zevxoMBXb0iHN0MkQn5w1Q" name="PARAM_f_endo" dim="Fraction" formula="f_endo_global" origin="ZUI7nFKGqkeQXGz1Otjxwg">
            <Paths>
              <Path path="283" as="284" dim="153" />
            </Paths>
          </Formula>
          <Formula id="ceRNEj6JF0SE06uV3Gdjfw" name="PARAM_Tissue_Weight" dim="Mass" formula="Volume * Density" origin="WgiygQ-qVU28wz5H4w9Suw">
            <Paths>
              <Path path="176" as="177" dim="177" />
              <Path path="178" as="11" dim="11" />
            </Paths>
          </Formula>
          <Formula id="vAq3GpgCXUqAy0YJFYzjlA" name="VOLUME_Mucosa" dim="Volume" formula="V_GutWall*fractionMucosa" origin="su2h4ohYyEuBQTynV59z8Q">
            <Paths>
              <Path path="798" as="799" />
              <Path path="933" as="801" dim="11" />
            </Paths>
          </Formula>
          <Formula id="EK5U5rIA2UGoTmS04CTlQQ" name="PARAM_J_iso_Mucosa" dim="Flow" formula="J_iso_intestine * V_seg / V_intestine" origin="icRjONnfg0GC_IN3NN5uEQ">
            <Paths>
              <Path path="802" as="803" dim="296" />
              <Path path="316" as="804" dim="11" />
              <Path path="178" as="805" dim="11" />
            </Paths>
          </Formula>
          <Formula id="wdGJx3PREE-1_LJrsqVovg" name="PARAM_Q_lymph_mucosa" dim="Flow" formula="Q_lymph_intestine * V_seg / V_intestine" origin="RYqBVKLZwUCicIszA17Zvg">
            <Paths>
              <Path path="806" as="807" dim="296" />
              <Path path="316" as="804" dim="11" />
              <Path path="178" as="805" dim="11" />
            </Paths>
          </Formula>
          <Formula id="IInmNaPggkO4PosEkhWKTQ" name="VOLUME_VascularEndo" dim="Volume" formula="SA_pls_int*d_endo" origin="mTokf2WftkKsfPIcbjBW3Q">
            <Paths>
              <Path path="934" as="306" dim="307" />
              <Path path="308" as="309" dim="310" />
            </Paths>
          </Formula>
          <Formula id="l6-m3b0d2kmiKRHB8UDTKQ" name="PARAM_Q_mucosa" dim="Flow" formula="Q * fractQ * regionalFractQ" origin="VsAPNl3_2UShDdQEjVXdEA">
            <Paths>
              <Path path="809" as="302" dim="296" />
              <Path path="810" as="811" />
              <Path path="812" as="813" />
            </Paths>
          </Formula>
          <Formula id="QwyBeBCJEUiiQYkXhwevbg" name="PARAM_f_cell" formula="1 - f_int - f_vas" origin="iXsXJaNNPk2z4IJaBBu8Og">
            <Paths>
              <Path path="311" as="312" />
              <Path path="313" as="180" />
            </Paths>
          </Formula>
          <Formula id="ekeIUI3Wq0ieeBRP5N0T8A" name="VOLUME_pls_4Comp" dim="Volume" formula="f_vas*(1-HCT)*V_org" origin="fvOR9IUlT0CzpZiyn44kGA">
            <Paths>
              <Path path="179" as="180" />
              <Path path="28" as="314" dim="11" />
              <Path path="174" as="175" />
            </Paths>
          </Formula>
          <Formula id="AxMw80KhCUaGUIwqy8p4JA" name="PARAM_Degradation_Coefficient" dim="Inversed time" formula="ln(2)/tHalf" origin="IDhH2fHIwk-UpekRvT1EXg">
            <Paths>
              <Path path="181" as="182" dim="15" />
            </Paths>
          </Formula>
          <Formula id="i2lBLlmnn06gWV3Yu9w41w" name="InitialConcentrationPlasma" dim="Concentration (molar)" formula="(f_vas * (1 - HCT) * V_org) &gt; 0 ? RC * (rel_exp_pls + rel_exp_bc * f_exp_bc_membrane * HCT / (1 - HCT) + rel_exp_vasend * f_exp_vasend_plasma * V_vasend / (f_vas * (1 - HCT) * V_org)) : 0" origin="pmnLFdpePUi084w9NkGDRA">
            <Paths>
              <Path path="315" as="180" />
              <Path path="316" as="314" dim="11" />
              <Path path="317" as="318" dim="11" />
              <Path path="183" as="184" dim="153" />
              <Path path="319" as="320" dim="153" />
              <Path path="185" as="186" dim="32" />
              <Path path="187" as="188" dim="153" />
              <Path path="189" as="190" dim="153" />
              <Path path="321" as="322" dim="153" />
              <Path path="174" as="175" />
            </Paths>
          </Formula>
          <Formula id="ryFmRPvufUOXE84pgomeMA" name="PARAM_StartAmount_Protein" dim="Amount" formula="f_onto * f_disease * C_0 * V" origin="UdQAG4gDG0Oi7haxTEBqqQ">
            <Paths>
              <Path path="191" as="192" dim="32" />
              <Path path="193" as="194" />
              <Path path="195" as="196" />
              <Path path="28" as="29" dim="11" />
            </Paths>
          </Formula>
          <Formula id="-P-oCost-EW07lzDOivvcQ" name="ConcFormula" dim="Concentration (molar)" formula="V&gt;0 ? M/V : 0" origin="0N90JE_YlEuFiU_f5bT4sw">
            <Paths>
              <Path path="27" as="5" dim="6" />
              <Path path="28" as="29" dim="11" />
            </Paths>
          </Formula>
          <Formula id="IuFlCCenEE6itntf1fsQAw" name="PARAM_OntogenyFactor_FromGlobal" formula="f_onto" origin="0e-poRExlk6Yl6_ZSiG_jQ">
            <Paths>
              <Path path="197" as="194" />
            </Paths>
          </Formula>
          <Formula id="VYnVMMRGpkuy-CRAaMnj0w" name="PARAM_ProteinHalfLife_FromGlobal_Intestine" dim="Time" formula="tHalf" origin="1Qv3VbdiV0e2mYcyR-iZuA">
            <Paths>
              <Path path="470" as="182" dim="15" />
            </Paths>
          </Formula>
          <Formula id="UScc_OJInk6LBZfYhAOSNg" name="OBS_Concentration" dim="Concentration (molar)" formula="Concentration" origin="WEa0e8IOYEq7gq8xm6lf9g">
            <Paths>
              <Path path="30" as="31" dim="32" />
            </Paths>
          </Formula>
          <Formula id="WcFmQHN5fEuANT14jt95PA" name="STARTAMOUNT_Protein" dim="Amount" formula="M_0" origin="PIO__RHOCkKEl6ROdoLtDg">
            <Paths>
              <Path path="199" as="200" dim="6" />
            </Paths>
          </Formula>
          <Formula id="BpswIrPxtU69ySRW_m_tTw" name="PARAM_Degradation_Coefficient" dim="Inversed time" formula="ln(2)/tHalf" origin="-r5uDpDDo0qNMozV5i0QlA">
            <Paths>
              <Path path="181" as="182" dim="15" />
            </Paths>
          </Formula>
          <Formula id="HrqRW2x7lUyvELudnoUCmw" name="InitialConcentrationPlasma" dim="Concentration (molar)" formula="(f_vas * (1 - HCT) * V_org) &gt; 0 ? RC * (rel_exp_pls + rel_exp_bc * f_exp_bc_membrane * HCT / (1 - HCT) + rel_exp_vasend * f_exp_vasend_plasma * V_vasend / (f_vas * (1 - HCT) * V_org)) : 0" origin="NKMTq5MlpEClgjgjD-uWEw">
            <Paths>
              <Path path="315" as="180" />
              <Path path="316" as="314" dim="11" />
              <Path path="317" as="318" dim="11" />
              <Path path="201" as="184" dim="153" />
              <Path path="323" as="320" dim="153" />
              <Path path="202" as="186" dim="32" />
              <Path path="203" as="188" dim="153" />
              <Path path="204" as="190" dim="153" />
              <Path path="324" as="322" dim="153" />
              <Path path="174" as="175" />
            </Paths>
          </Formula>
          <Formula id="Y9eS5c_0_EeygDpyZcQFww" name="PARAM_StartAmount_Protein" dim="Amount" formula="f_onto * f_disease * C_0 * V" origin="XK6yVl77OUa_PBZGdYGOtw">
            <Paths>
              <Path path="191" as="192" dim="32" />
              <Path path="193" as="194" />
              <Path path="205" as="196" />
              <Path path="28" as="29" dim="11" />
            </Paths>
          </Formula>
          <Formula id="jdsoWk8e3UOEB4M-_tdH1Q" name="ConcFormula" dim="Concentration (molar)" formula="V&gt;0 ? M/V : 0" origin="Wkx86gf5F0is2y6wPCjPEg">
            <Paths>
              <Path path="27" as="5" dim="6" />
              <Path path="28" as="29" dim="11" />
            </Paths>
          </Formula>
          <Formula id="InCwkxR7AUOQaRgg_qLg1g" name="PARAM_OntogenyFactor_FromGlobal" formula="f_onto" origin="c2kRbcvXHU6zIwOj8ihBFg">
            <Paths>
              <Path path="206" as="194" />
            </Paths>
          </Formula>
          <Formula id="PoKhOC2lt0WJZYbMbbYv1Q" name="PARAM_ProteinHalfLife_FromGlobal_Intestine" dim="Time" formula="tHalf" origin="Lrkac5xKN0O7skw9bCMF_w">
            <Paths>
              <Path path="472" as="182" dim="15" />
            </Paths>
          </Formula>
          <Formula id="3g89YVdA-0aP7mRTAsFcyw" name="OBS_Concentration" dim="Concentration (molar)" formula="Concentration" origin="aregy2q9yEyqIbjsvbtPmQ">
            <Paths>
              <Path path="30" as="31" dim="32" />
            </Paths>
          </Formula>
          <Formula id="YFS3sz4_IkKfpzxPflv3Fw" name="STARTAMOUNT_Protein" dim="Amount" formula="M_0" origin="3yxyPe38dU2jXU0AEQiQmw">
            <Paths>
              <Path path="199" as="200" dim="6" />
            </Paths>
          </Formula>
          <Formula id="IhDLaTWA0UCP4x23C4zMTQ" name="PARAM_Degradation_Coefficient" dim="Inversed time" formula="ln(2)/tHalf" origin="-Ve_RiGQy0ysMXIBsWrcxw">
            <Paths>
              <Path path="181" as="182" dim="15" />
            </Paths>
          </Formula>
          <Formula id="2-1M9Kd9JESgz529yS4DeQ" name="InitialConcentrationPlasma_Transporter" dim="Concentration (molar)" formula="(f_vas * (1 - HCT) * V_org) &gt; 0 ? RC * rel_exp_vasend * V_vasend / (f_vas * (1 - HCT) * V_org) : 0" origin="ZY-HvKlMzUW2Mz7xGz1-Zw">
            <Paths>
              <Path path="315" as="180" />
              <Path path="316" as="314" dim="11" />
              <Path path="317" as="318" dim="11" />
              <Path path="263" as="186" dim="32" />
              <Path path="325" as="322" dim="153" />
              <Path path="174" as="175" />
            </Paths>
          </Formula>
          <Formula id="F6UQbhvggkqwS9yOqMYLRw" name="PARAM_StartAmount_Protein" dim="Amount" formula="f_onto * f_disease * C_0 * V" origin="2ZNmqVK1M0OHsR7cGpHpaQ">
            <Paths>
              <Path path="191" as="192" dim="32" />
              <Path path="193" as="194" />
              <Path path="265" as="196" />
              <Path path="28" as="29" dim="11" />
            </Paths>
          </Formula>
          <Formula id="FlkbObgF9Uaa_faCwokiBw" name="ConcFormula" dim="Concentration (molar)" formula="V&gt;0 ? M/V : 0" origin="5zA5K5ZXz0eewm_K2pz1iQ">
            <Paths>
              <Path path="27" as="5" dim="6" />
              <Path path="28" as="29" dim="11" />
            </Paths>
          </Formula>
          <Formula id="2bZy1_Ogq0Gsqj2Wr37B5w" name="PARAM_OntogenyFactor_FromGlobal" formula="f_onto" origin="VJu54STWj0KunFk1nLy-Yg">
            <Paths>
              <Path path="266" as="194" />
            </Paths>
          </Formula>
          <Formula id="OdA2VpB0F0WdArrCFLPrqg" name="PARAM_ProteinHalfLife_FromGlobal_Intestine" dim="Time" formula="tHalf" origin="Zp3woyrHO0uxH2tAcImjyg">
            <Paths>
              <Path path="814" as="182" dim="15" />
            </Paths>
          </Formula>
          <Formula id="bA9lNN2NPEy9IeiD2uoWBQ" name="OBS_Concentration" dim="Concentration (molar)" formula="Concentration" origin="TMzV7T1T-0Cjx9wCXbgcZA">
            <Paths>
              <Path path="30" as="31" dim="32" />
            </Paths>
          </Formula>
          <Formula id="skUiOgeNzkSSnQznffPqBA" name="STARTAMOUNT_Protein" dim="Amount" formula="M_0" origin="ygR3DrVuaEKdZ_XgPKfnUw">
            <Paths>
              <Path path="199" as="200" dim="6" />
            </Paths>
          </Formula>
          <Formula id="A0m76g-NokSRVhcRfSdq_Q" name="PARAM_Degradation_Coefficient" dim="Inversed time" formula="ln(2)/tHalf" origin="I3G1d22gnkGb68B49CMrsQ">
            <Paths>
              <Path path="181" as="182" dim="15" />
            </Paths>
          </Formula>
          <Formula id="cMQlMAO4qEKIiJ8ze-Ic3Q" name="InitialConcentrationPlasma_Transporter" dim="Concentration (molar)" formula="(f_vas * (1 - HCT) * V_org) &gt; 0 ? RC * rel_exp_vasend * V_vasend / (f_vas * (1 - HCT) * V_org) : 0" origin="2Y5UEVBXx0GGqnaYA0tLKw">
            <Paths>
              <Path path="315" as="180" />
              <Path path="316" as="314" dim="11" />
              <Path path="317" as="318" dim="11" />
              <Path path="268" as="186" dim="32" />
              <Path path="326" as="322" dim="153" />
              <Path path="174" as="175" />
            </Paths>
          </Formula>
          <Formula id="DQhZvHsi102Cjg7NFGBsaQ" name="PARAM_StartAmount_Protein" dim="Amount" formula="f_onto * f_disease * C_0 * V" origin="IPnnTmK9GkipcuuD7dk0eA">
            <Paths>
              <Path path="191" as="192" dim="32" />
              <Path path="193" as="194" />
              <Path path="270" as="196" />
              <Path path="28" as="29" dim="11" />
            </Paths>
          </Formula>
          <Formula id="A367tZ0S_kaeuG-dolTbfQ" name="ConcFormula" dim="Concentration (molar)" formula="V&gt;0 ? M/V : 0" origin="9OaLWR6FLEWixGs4BOqOVA">
            <Paths>
              <Path path="27" as="5" dim="6" />
              <Path path="28" as="29" dim="11" />
            </Paths>
          </Formula>
          <Formula id="68VPA2VREUi5NAgzY1I18g" name="PARAM_OntogenyFactor_FromGlobal" formula="f_onto" origin="Rhs4ay0IzUCyNYNXaAXQtQ">
            <Paths>
              <Path path="271" as="194" />
            </Paths>
          </Formula>
          <Formula id="x7M60ODiykCbNNrenhcXfg" name="PARAM_ProteinHalfLife_FromGlobal_Intestine" dim="Time" formula="tHalf" origin="zzNGi_hfVE-_DyLxuO5ilw">
            <Paths>
              <Path path="815" as="182" dim="15" />
            </Paths>
          </Formula>
          <Formula id="_0AsqTsdtkGey8HAxcaJnQ" name="OBS_Concentration" dim="Concentration (molar)" formula="Concentration" origin="gI1gDu30OEeuso4RnlcPCA">
            <Paths>
              <Path path="30" as="31" dim="32" />
            </Paths>
          </Formula>
          <Formula id="kW9xjov0bUOSjJobUvbzfg" name="STARTAMOUNT_Protein" dim="Amount" formula="M_0" origin="WULZih_k0UWANWPysSmGUA">
            <Paths>
              <Path path="199" as="200" dim="6" />
            </Paths>
          </Formula>
          <Formula id="VHGZGLYsIEumxku6MX-5Sg" name="PARAM_Degradation_Coefficient" dim="Inversed time" formula="ln(2)/tHalf" origin="UT2h7yXRYUuclly6jvJsQg">
            <Paths>
              <Path path="181" as="182" dim="15" />
            </Paths>
          </Formula>
          <Formula id="l91WUlSLsUKLQ6PlbbvDcA" name="InitialConcentrationPlasma" dim="Concentration (molar)" formula="(f_vas * (1 - HCT) * V_org) &gt; 0 ? RC * (rel_exp_pls + rel_exp_bc * f_exp_bc_membrane * HCT / (1 - HCT) + rel_exp_vasend * f_exp_vasend_plasma * V_vasend / (f_vas * (1 - HCT) * V_org)) : 0" origin="imppbR1KnEWjHdqJknIpGg">
            <Paths>
              <Path path="315" as="180" />
              <Path path="316" as="314" dim="11" />
              <Path path="317" as="318" dim="11" />
              <Path path="208" as="184" dim="153" />
              <Path path="327" as="320" dim="153" />
              <Path path="209" as="186" dim="32" />
              <Path path="210" as="188" dim="153" />
              <Path path="211" as="190" dim="153" />
              <Path path="328" as="322" dim="153" />
              <Path path="174" as="175" />
            </Paths>
          </Formula>
          <Formula id="gZYC7HyFRUCL-tZcirI8JA" name="PARAM_StartAmount_Protein" dim="Amount" formula="f_onto * f_disease * C_0 * V" origin="AdRzrhYjdkGKir4Tu8S5FQ">
            <Paths>
              <Path path="191" as="192" dim="32" />
              <Path path="193" as="194" />
              <Path path="212" as="196" />
              <Path path="28" as="29" dim="11" />
            </Paths>
          </Formula>
          <Formula id="fd1VmXtvuUaak5gY4TLQFw" name="ConcFormula" dim="Concentration (molar)" formula="V&gt;0 ? M/V : 0" origin="3KkYecpL2EinV6mzBtHLzg">
            <Paths>
              <Path path="27" as="5" dim="6" />
              <Path path="28" as="29" dim="11" />
            </Paths>
          </Formula>
          <Formula id="-OcChlSEV0S_rpsocXRMqw" name="PARAM_OntogenyFactor_FromGlobal" formula="f_onto" origin="EXOO54S-hUa6TUfVI7GwCg">
            <Paths>
              <Path path="213" as="194" />
            </Paths>
          </Formula>
          <Formula id="F2dxfUQUWkuAWtjQgrl9HQ" name="PARAM_ProteinHalfLife_FromGlobal_Intestine" dim="Time" formula="tHalf" origin="Q5vqtjFJ-ESkSZ8JOjaPlw">
            <Paths>
              <Path path="474" as="182" dim="15" />
            </Paths>
          </Formula>
          <Formula id="LtZLITq910y7gyW25rzJfw" name="OBS_Concentration" dim="Concentration (molar)" formula="Concentration" origin="hsFl7iYudEmmdXf2oP5Vbg">
            <Paths>
              <Path path="30" as="31" dim="32" />
            </Paths>
          </Formula>
          <Formula id="q3sdbfAmGk-Xxft_2xGgHA" name="STARTAMOUNT_Protein" dim="Amount" formula="M_0" origin="u8Yhm0inykqsESSrRmeydg">
            <Paths>
              <Path path="199" as="200" dim="6" />
            </Paths>
          </Formula>
          <Formula id="3OHIGfKHOE-adw7yU7i9MA" name="PARAM_Degradation_Coefficient" dim="Inversed time" formula="ln(2)/tHalf" origin="wFziXRvneUmlmtxjkRCLmg">
            <Paths>
              <Path path="181" as="182" dim="15" />
            </Paths>
          </Formula>
          <Formula id="oFol5PeIjEauObHJ5RCvmA" name="InitialConcentrationPlasma" dim="Concentration (molar)" formula="(f_vas * (1 - HCT) * V_org) &gt; 0 ? RC * (rel_exp_pls + rel_exp_bc * f_exp_bc_membrane * HCT / (1 - HCT) + rel_exp_vasend * f_exp_vasend_plasma * V_vasend / (f_vas * (1 - HCT) * V_org)) : 0" origin="oSMx_uybO0Ci-6uv8GjmUQ">
            <Paths>
              <Path path="315" as="180" />
              <Path path="316" as="314" dim="11" />
              <Path path="317" as="318" dim="11" />
              <Path path="215" as="184" dim="153" />
              <Path path="329" as="320" dim="153" />
              <Path path="216" as="186" dim="32" />
              <Path path="217" as="188" dim="153" />
              <Path path="218" as="190" dim="153" />
              <Path path="330" as="322" dim="153" />
              <Path path="174" as="175" />
            </Paths>
          </Formula>
          <Formula id="Ez_w6NOr00SEeePtkqRUeg" name="PARAM_StartAmount_Protein" dim="Amount" formula="f_onto * f_disease * C_0 * V" origin="AQiPEN2zQkCdLNlm9SgpOw">
            <Paths>
              <Path path="191" as="192" dim="32" />
              <Path path="193" as="194" />
              <Path path="219" as="196" />
              <Path path="28" as="29" dim="11" />
            </Paths>
          </Formula>
          <Formula id="G_4ERF0PEkKqqEU3FZ9CJQ" name="ConcFormula" dim="Concentration (molar)" formula="V&gt;0 ? M/V : 0" origin="daXOHkJWbUGlB_JTIjBtIA">
            <Paths>
              <Path path="27" as="5" dim="6" />
              <Path path="28" as="29" dim="11" />
            </Paths>
          </Formula>
          <Formula id="LfcyMvBtS0a88DIMra5r6g" name="PARAM_OntogenyFactor_FromGlobal" formula="f_onto" origin="QKWt3MHhZ0iubNCjX-vD_A">
            <Paths>
              <Path path="220" as="194" />
            </Paths>
          </Formula>
          <Formula id="5ebHHlw0n0-m8VR0z6rBkg" name="PARAM_ProteinHalfLife_FromGlobal_Intestine" dim="Time" formula="tHalf" origin="WvfDVYms90WtlUgdg8G1WA">
            <Paths>
              <Path path="476" as="182" dim="15" />
            </Paths>
          </Formula>
          <Formula id="XjMRmXlzuk-SqGPyfU2dsQ" name="OBS_Concentration" dim="Concentration (molar)" formula="Concentration" origin="FUC7J0wltEaTnVmz1OwJdg">
            <Paths>
              <Path path="30" as="31" dim="32" />
            </Paths>
          </Formula>
          <Formula id="7LZXa40g30yRaWuscSd7eg" name="STARTAMOUNT_Protein" dim="Amount" formula="M_0" origin="pSLJRk8np0K5Eu6dPhvUTg">
            <Paths>
              <Path path="199" as="200" dim="6" />
            </Paths>
          </Formula>
          <Formula id="qihjiUNrKU6FEXcRcjpFXg" name="PARAM_Degradation_Coefficient" dim="Inversed time" formula="ln(2)/tHalf" origin="vlgLeD3zIUWlNoc-TzY7tA">
            <Paths>
              <Path path="181" as="182" dim="15" />
            </Paths>
          </Formula>
          <Formula id="57ivXSBIvEe-vvbZvxwHDQ" name="InitialConcentrationPlasma" dim="Concentration (molar)" formula="(f_vas * (1 - HCT) * V_org) &gt; 0 ? RC * (rel_exp_pls + rel_exp_bc * f_exp_bc_membrane * HCT / (1 - HCT) + rel_exp_vasend * f_exp_vasend_plasma * V_vasend / (f_vas * (1 - HCT) * V_org)) : 0" origin="bW7UEzmC6Ea8IZ8KZA630w">
            <Paths>
              <Path path="315" as="180" />
              <Path path="316" as="314" dim="11" />
              <Path path="317" as="318" dim="11" />
              <Path path="222" as="184" dim="153" />
              <Path path="331" as="320" dim="153" />
              <Path path="223" as="186" dim="32" />
              <Path path="224" as="188" dim="153" />
              <Path path="225" as="190" dim="153" />
              <Path path="332" as="322" dim="153" />
              <Path path="174" as="175" />
            </Paths>
          </Formula>
          <Formula id="0MdfMB6ofUOn-S2-MFmhfw" name="PARAM_StartAmount_Protein" dim="Amount" formula="f_onto * f_disease * C_0 * V" origin="pdZSc8gvRUWiQ6-nztR7Og">
            <Paths>
              <Path path="191" as="192" dim="32" />
              <Path path="193" as="194" />
              <Path path="226" as="196" />
              <Path path="28" as="29" dim="11" />
            </Paths>
          </Formula>
          <Formula id="WBCCyurdBU6kaqgvd6Vp2Q" name="ConcFormula" dim="Concentration (molar)" formula="V&gt;0 ? M/V : 0" origin="7__qwnD4ok27nT_zSIJheQ">
            <Paths>
              <Path path="27" as="5" dim="6" />
              <Path path="28" as="29" dim="11" />
            </Paths>
          </Formula>
          <Formula id="YLp9yLkSuk-SYzVZMzl0xQ" name="PARAM_OntogenyFactor_FromGlobal" formula="f_onto" origin="cpvaW9eXO0iucCyL2z130Q">
            <Paths>
              <Path path="227" as="194" />
            </Paths>
          </Formula>
          <Formula id="wkLJYQtd2EaVtRmjV87IyQ" name="PARAM_ProteinHalfLife_FromGlobal_Intestine" dim="Time" formula="tHalf" origin="X57Xc5EtKU2JnypR3iRnzA">
            <Paths>
              <Path path="478" as="182" dim="15" />
            </Paths>
          </Formula>
          <Formula id="tLpOHNn_ZEyOJqCmx6z2JQ" name="OBS_Concentration" dim="Concentration (molar)" formula="Concentration" origin="7XuT-tGj5kihiAUFzUO7UA">
            <Paths>
              <Path path="30" as="31" dim="32" />
            </Paths>
          </Formula>
          <Formula id="s4r0PGGnpEGIAn15sCiS5Q" name="STARTAMOUNT_Protein" dim="Amount" formula="M_0" origin="_BJyvpLbl0ysC9rT2HKYGQ">
            <Paths>
              <Path path="199" as="200" dim="6" />
            </Paths>
          </Formula>
          <Formula id="cbTdNH1sn0GAW6J8Zc6RKg" name="ConcFormula" dim="Concentration (molar)" formula="V&gt;0 ? M/V : 0" origin="S3dLlcDZVEyyfRDf2B88tA">
            <Paths>
              <Path path="27" as="5" dim="6" />
              <Path path="28" as="29" dim="11" />
            </Paths>
          </Formula>
          <Formula id="WuSghVvGxEKwAevc7gUwVA" name="PARAM_K_Water_PLS" formula="fu" origin="Y_pKzbQALUCN6HsgxHWflA">
            <Paths>
              <Path path="172" as="173" dim="153" />
            </Paths>
          </Formula>
          <Formula id="z04vE1o47kiTFOFTyuntRw" name="OBS_Concentration" dim="Concentration (molar)" formula="Concentration" origin="QCnHEAzOdk6nylgSCpvWtw">
            <Paths>
              <Path path="30" as="31" dim="32" />
            </Paths>
          </Formula>
          <Formula id="qXgDlKcK7UKHHftGHtV2UA" name="ConcFormula" dim="Concentration (molar)" formula="V&gt;0 ? M/V : 0" origin="dRwDjK0TS0unK5KY57_Dkg">
            <Paths>
              <Path path="27" as="5" dim="6" />
              <Path path="28" as="29" dim="11" />
            </Paths>
          </Formula>
          <Formula id="kK-V5BaJ3UyRUU11IAnsSQ" name="FractionOfDose_Midazolam" dim="Fraction" formula="TotalDrugMass&gt;0 ? M/TotalDrugMass : 0" origin="SbuOaZ4JWk66nfXLKSb3Hw">
            <Paths>
              <Path path="27" as="5" dim="6" />
              <Path path="230" as="231" dim="6" />
            </Paths>
          </Formula>
          <Formula id="F5An04G3AEqoXyfNfHsQIw" name="ConcFormula" dim="Concentration (molar)" formula="V&gt;0 ? M/V : 0" origin="9e9NTILqf06pf_HlYfoEAQ">
            <Paths>
              <Path path="27" as="5" dim="6" />
              <Path path="28" as="29" dim="11" />
            </Paths>
          </Formula>
          <Formula id="pZ3t6i7LuE-pPEog2Ba3PQ" name="FractionOfDose_Midazolam" dim="Fraction" formula="TotalDrugMass&gt;0 ? M/TotalDrugMass : 0" origin="FFQbV9JxDUiyfHeTW3wtRQ">
            <Paths>
              <Path path="27" as="5" dim="6" />
              <Path path="230" as="231" dim="6" />
            </Paths>
          </Formula>
          <Formula id="ukJN-qEni0yZKVpMLj0LZQ" name="ConcFormula" dim="Concentration (molar)" formula="V&gt;0 ? M/V : 0" origin="oKqI7nUIt02s59ph2jeJAA">
            <Paths>
              <Path path="27" as="5" dim="6" />
              <Path path="28" as="29" dim="11" />
            </Paths>
          </Formula>
          <Formula id="t1Bgbt8iokSM1etyKnjUjA" name="OBS_Concentration" dim="Concentration (molar)" formula="Concentration" origin="gXBjVXyFZUO7hFIYTKY5gw">
            <Paths>
              <Path path="30" as="31" dim="32" />
            </Paths>
          </Formula>
          <Formula id="bYGbuAW4XUSn5Ym0DeIC6g" name="FractionOfDose_Midazolam" dim="Fraction" formula="TotalDrugMass&gt;0 ? M/TotalDrugMass : 0" origin="tOkN5Ox3yUaq_LnOIr7tPA">
            <Paths>
              <Path path="27" as="5" dim="6" />
              <Path path="230" as="231" dim="6" />
            </Paths>
          </Formula>
          <Formula id="r-clCOFgeUah9WdAnK8khQ" name="ReceptorOccupancyObserver_Midazolam-GABRG2-Buhr 1997 Complex" dim="Fraction" formula="Protein + Complex &gt; 0 ? Complex/(Protein + Complex) : 0" origin="0RSWnwY1W0KKrzt3VcUs7A">
            <Paths>
              <Path path="27" as="232" dim="6" />
              <Path path="233" as="234" dim="6" />
            </Paths>
          </Formula>
          <Formula id="7vwM80L4AEm3Cj61p1vkRw" name="PARAM_Apparent_kcat_Reaction" dim="Inversed time" formula="kcat * kcat_interaction_factor" origin="YYMl4Fiv-0K_suMykntSiQ">
            <Paths>
              <Path path="235" as="236" />
              <Path path="237" as="238" dim="41" />
            </Paths>
          </Formula>
          <Formula id="wkxFlLL-k0ehGnQjKcvYBA" name="PARAM_Apparent_Km_Reaction" dim="Concentration (molar)" formula="Km * Km_interaction_factor" origin="h6VYyHntMkyueSS7OFV4bA">
            <Paths>
              <Path path="239" as="240" />
              <Path path="241" as="242" dim="32" />
            </Paths>
          </Formula>
          <Formula id="Igx0VJKtPUWGMErHpIF6KA" name="Midazolam-CYP3A4-Optimized-MetabolizationSpecific_MM" dim="Amount per time" formula="EM * kcat * K_water * C / (Km + K_water * C)" origin="_23slvYvcUWHRHzaIWpeQA">
            <Paths>
              <Path path="243" as="244" dim="6" />
              <Path path="245" as="246" dim="32" />
              <Path path="247" as="248" />
              <Path path="249" as="242" dim="32" />
              <Path path="250" as="238" dim="41" />
            </Paths>
          </Formula>
          <Formula id="lWDwrJmUX0uHSZHSXm3vhQ" name="PARAM_Apparent_kcat_Reaction" dim="Inversed time" formula="kcat * kcat_interaction_factor" origin="gf4pVeEJL0iH_JYkE1Xvtg">
            <Paths>
              <Path path="235" as="236" />
              <Path path="251" as="238" dim="41" />
            </Paths>
          </Formula>
          <Formula id="UfKrz2A9NUGSJMfd16cUVA" name="PARAM_Apparent_Km_Reaction" dim="Concentration (molar)" formula="Km * Km_interaction_factor" origin="YQcE_FZPK06DG0dJtr2sZQ">
            <Paths>
              <Path path="239" as="240" />
              <Path path="252" as="242" dim="32" />
            </Paths>
          </Formula>
          <Formula id="LB5QDaw-DUWr1TGJBNlZdA" name="Midazolam-UGT1A4-Optimized-MetabolizationSpecific_MM" dim="Amount per time" formula="EM * kcat * K_water * C / (Km + K_water * C)" origin="ac8BPzXFMU6PkDPtqykXqw">
            <Paths>
              <Path path="253" as="244" dim="6" />
              <Path path="245" as="246" dim="32" />
              <Path path="247" as="248" />
              <Path path="249" as="242" dim="32" />
              <Path path="250" as="238" dim="41" />
            </Paths>
          </Formula>
          <Formula id="TJPDqMcuPEGXUxd9_IfCVA" name="Midazolam-GABRG2-Buhr 1997-SpecificBinding" dim="Amount per time" formula="k_off / kd * Protein * C * K_water - k_off * Complex" origin="6cuNu9Ij6kiY74OqJRMP-A">
            <Paths>
              <Path path="254" as="234" dim="6" />
              <Path path="255" as="232" dim="6" />
              <Path path="245" as="246" dim="32" />
              <Path path="247" as="248" />
              <Path path="256" as="257" dim="32" />
              <Path path="258" as="259" dim="41" />
            </Paths>
          </Formula>
          <Formula id="n5C26M_34kOyuBGJihioGA" name="VOLUME_bc_4Comp" dim="Volume" formula="f_vas*HCT*V" origin="USQ6XGs-7kuEmzDNKmr5Ig">
            <Paths>
              <Path path="179" as="180" />
              <Path path="28" as="29" dim="11" />
              <Path path="174" as="175" />
            </Paths>
          </Formula>
          <Formula id="MfugUv-dmkOGruauAsHuFQ" name="PARAM_Degradation_Coefficient" dim="Inversed time" formula="ln(2)/tHalf" origin="CtxwaZfn3UuGc_ie1kwNQg">
            <Paths>
              <Path path="181" as="182" dim="15" />
            </Paths>
          </Formula>
          <Formula id="ANyF_5GkRUe1KownAmLQCg" name="InitialConcentrationBloodCells" dim="Concentration (molar)" formula="RC * rel_exp_bc * f_exp_bc_cell" origin="FEwqERrOUkqAYOUyOomqow">
            <Paths>
              <Path path="260" as="261" dim="153" />
              <Path path="185" as="186" dim="32" />
              <Path path="187" as="188" dim="153" />
            </Paths>
          </Formula>
          <Formula id="xwopb9YaMk2vLS5pRWtsDA" name="PARAM_StartAmount_Protein" dim="Amount" formula="f_onto * f_disease * C_0 * V" origin="U1ucHO8lFEK0Pav-COVGXA">
            <Paths>
              <Path path="191" as="192" dim="32" />
              <Path path="193" as="194" />
              <Path path="195" as="196" />
              <Path path="28" as="29" dim="11" />
            </Paths>
          </Formula>
          <Formula id="WIJqtWt7FUWZESNY3cXz3A" name="ConcFormula" dim="Concentration (molar)" formula="V&gt;0 ? M/V : 0" origin="AYOA8SLmHEO4XaQUXrUYWA">
            <Paths>
              <Path path="27" as="5" dim="6" />
              <Path path="28" as="29" dim="11" />
            </Paths>
          </Formula>
          <Formula id="JT3CT61Yw0WpAX345hMYNA" name="PARAM_OntogenyFactor_FromGlobal" formula="f_onto" origin="PCO-OG4tY06CF74mpnPu-w">
            <Paths>
              <Path path="197" as="194" />
            </Paths>
          </Formula>
          <Formula id="5tKjyUEjv0GBb-v-bJEf_A" name="PARAM_ProteinHalfLife_FromGlobal_Intestine" dim="Time" formula="tHalf" origin="R4i2g1YVAk2RORfEO9Sbew">
            <Paths>
              <Path path="470" as="182" dim="15" />
            </Paths>
          </Formula>
          <Formula id="HB__EvOJ8U--MlGxA7IJgQ" name="OBS_Concentration" dim="Concentration (molar)" formula="Concentration" origin="odubv9HHHUmUMc4-1sxZGw">
            <Paths>
              <Path path="30" as="31" dim="32" />
            </Paths>
          </Formula>
          <Formula id="Vsbryw4Z0kay3knvrw1jzw" name="STARTAMOUNT_Protein" dim="Amount" formula="M_0" origin="Wv_bxXt6CUSj703G49BYkg">
            <Paths>
              <Path path="199" as="200" dim="6" />
            </Paths>
          </Formula>
          <Formula id="3aKqbUqWhkC25-rbf97i4w" name="PARAM_Degradation_Coefficient" dim="Inversed time" formula="ln(2)/tHalf" origin="Brz2C64hHEWa6SfvygQQXA">
            <Paths>
              <Path path="181" as="182" dim="15" />
            </Paths>
          </Formula>
          <Formula id="zyWLQ4MaiEu0uQfxqto3OA" name="InitialConcentrationBloodCells" dim="Concentration (molar)" formula="RC * rel_exp_bc * f_exp_bc_cell" origin="3xDFgDnv0UqHeoHeIuYVyQ">
            <Paths>
              <Path path="262" as="261" dim="153" />
              <Path path="202" as="186" dim="32" />
              <Path path="203" as="188" dim="153" />
            </Paths>
          </Formula>
          <Formula id="NsF3E2CjO0-0TQI0LK1CVA" name="PARAM_StartAmount_Protein" dim="Amount" formula="f_onto * f_disease * C_0 * V" origin="yw8tebIrFEaC6J5_-6oS2g">
            <Paths>
              <Path path="191" as="192" dim="32" />
              <Path path="193" as="194" />
              <Path path="205" as="196" />
              <Path path="28" as="29" dim="11" />
            </Paths>
          </Formula>
          <Formula id="fvG9yhVs4EGyLRE1ZW3jhQ" name="ConcFormula" dim="Concentration (molar)" formula="V&gt;0 ? M/V : 0" origin="AGmaf4K1fUuzMRsT_82j8Q">
            <Paths>
              <Path path="27" as="5" dim="6" />
              <Path path="28" as="29" dim="11" />
            </Paths>
          </Formula>
          <Formula id="cHFYiR36cEuFUzXfHyFxkg" name="PARAM_OntogenyFactor_FromGlobal" formula="f_onto" origin="lNb7rEsYUUGuMCVrXcDitA">
            <Paths>
              <Path path="206" as="194" />
            </Paths>
          </Formula>
          <Formula id="tHZ2zlURBUqz9wtZ6S0gNg" name="PARAM_ProteinHalfLife_FromGlobal_Intestine" dim="Time" formula="tHalf" origin="8kZ7-fJ6PEqadkwLTSaFaQ">
            <Paths>
              <Path path="472" as="182" dim="15" />
            </Paths>
          </Formula>
          <Formula id="pMh8zRCUfESJftsG61p_-Q" name="OBS_Concentration" dim="Concentration (molar)" formula="Concentration" origin="wD34eItQSEKkLYW0528eQA">
            <Paths>
              <Path path="30" as="31" dim="32" />
            </Paths>
          </Formula>
          <Formula id="YgtmTlHGxEK7EW3z02lDcg" name="STARTAMOUNT_Protein" dim="Amount" formula="M_0" origin="0SellS7hfUSoiISc5NW8DA">
            <Paths>
              <Path path="199" as="200" dim="6" />
            </Paths>
          </Formula>
          <Formula id="d8qXWjbDyEy03sSoDlZpOg" name="PARAM_Degradation_Coefficient" dim="Inversed time" formula="ln(2)/tHalf" origin="mgFZOOt0VEm4SqOZkcgr7w">
            <Paths>
              <Path path="181" as="182" dim="15" />
            </Paths>
          </Formula>
          <Formula id="CT508uqbKUWn7Bf59EwFHQ" name="InitialConcentrationBloodCells_Transporter" dim="Concentration (molar)" formula="RC * rel_exp_bc" origin="ta1Nw-vgpU6T5koGB16jCg">
            <Paths>
              <Path path="263" as="186" dim="32" />
              <Path path="264" as="188" dim="153" />
            </Paths>
          </Formula>
          <Formula id="tr4yqLQ8R0m4ZWNiUrElhQ" name="PARAM_StartAmount_Protein" dim="Amount" formula="f_onto * f_disease * C_0 * V" origin="5ty9lMBypEWBjgUFH0jxlw">
            <Paths>
              <Path path="191" as="192" dim="32" />
              <Path path="193" as="194" />
              <Path path="265" as="196" />
              <Path path="28" as="29" dim="11" />
            </Paths>
          </Formula>
          <Formula id="_L6M0TrqkkK7ItQ3D_i-Yw" name="ConcFormula" dim="Concentration (molar)" formula="V&gt;0 ? M/V : 0" origin="yLdu86heGkePt7XfuWYqRg">
            <Paths>
              <Path path="27" as="5" dim="6" />
              <Path path="28" as="29" dim="11" />
            </Paths>
          </Formula>
          <Formula id="S5KlofaPQEiDClQtcT1HXA" name="PARAM_OntogenyFactor_FromGlobal" formula="f_onto" origin="v4JRDhBvvkSJJgKdKSpfzw">
            <Paths>
              <Path path="266" as="194" />
            </Paths>
          </Formula>
          <Formula id="pgqIGhluGEmKB2TDuTWDCQ" name="PARAM_ProteinHalfLife_FromGlobal_Intestine" dim="Time" formula="tHalf" origin="QFPhZR7DqkieIC_bJHgs8w">
            <Paths>
              <Path path="814" as="182" dim="15" />
            </Paths>
          </Formula>
          <Formula id="NP_o9qxn2ECecEZ6DzAdfQ" name="OBS_Concentration" dim="Concentration (molar)" formula="Concentration" origin="kT3ljNHgZUqwT8vLlRqMHA">
            <Paths>
              <Path path="30" as="31" dim="32" />
            </Paths>
          </Formula>
          <Formula id="5AQqGuzBm0m0auMwAh1qyA" name="STARTAMOUNT_Protein" dim="Amount" formula="M_0" origin="4EgnibuwrEeldRj9A2ZlDg">
            <Paths>
              <Path path="199" as="200" dim="6" />
            </Paths>
          </Formula>
          <Formula id="wU0dX1MkyEe-X1nzurQ0vA" name="PARAM_Degradation_Coefficient" dim="Inversed time" formula="ln(2)/tHalf" origin="__MI9LBstkCjN-GHBOQYbA">
            <Paths>
              <Path path="181" as="182" dim="15" />
            </Paths>
          </Formula>
          <Formula id="d_JO-AViI0SKB9M2KF-YhQ" name="InitialConcentrationBloodCells_Transporter" dim="Concentration (molar)" formula="RC * rel_exp_bc" origin="dzJObkUPv0uZOfrTp9X4NA">
            <Paths>
              <Path path="268" as="186" dim="32" />
              <Path path="269" as="188" dim="153" />
            </Paths>
          </Formula>
          <Formula id="iUJ6UrkbUU-msJeGhMotgQ" name="PARAM_StartAmount_Protein" dim="Amount" formula="f_onto * f_disease * C_0 * V" origin="gP979YEYB0298M0iVkZZSg">
            <Paths>
              <Path path="191" as="192" dim="32" />
              <Path path="193" as="194" />
              <Path path="270" as="196" />
              <Path path="28" as="29" dim="11" />
            </Paths>
          </Formula>
          <Formula id="esZuGp8Eak-jkylL6liSJQ" name="ConcFormula" dim="Concentration (molar)" formula="V&gt;0 ? M/V : 0" origin="ufY1whvDxE6dOCLsQQme7g">
            <Paths>
              <Path path="27" as="5" dim="6" />
              <Path path="28" as="29" dim="11" />
            </Paths>
          </Formula>
          <Formula id="cfYmJcGsUUGrQsaFyqanQQ" name="PARAM_OntogenyFactor_FromGlobal" formula="f_onto" origin="PLnadu656kCpUGjGxPSQxA">
            <Paths>
              <Path path="271" as="194" />
            </Paths>
          </Formula>
          <Formula id="lNkOgUS5P0CjXyXb3SGUcQ" name="PARAM_ProteinHalfLife_FromGlobal_Intestine" dim="Time" formula="tHalf" origin="8Fz_y7-SQEuyVQ6pY4hz5g">
            <Paths>
              <Path path="815" as="182" dim="15" />
            </Paths>
          </Formula>
          <Formula id="Rr17xxgKDE-3CL7yek3b3Q" name="OBS_Concentration" dim="Concentration (molar)" formula="Concentration" origin="UpBWBScaiEqWDdPmMla0sg">
            <Paths>
              <Path path="30" as="31" dim="32" />
            </Paths>
          </Formula>
          <Formula id="0YqNZ01esE6Bek_pUZMXtg" name="STARTAMOUNT_Protein" dim="Amount" formula="M_0" origin="-LYZMGrj-EKkdluYvSE7OQ">
            <Paths>
              <Path path="199" as="200" dim="6" />
            </Paths>
          </Formula>
          <Formula id="KgB34jth7Uyunv3iw9vAvg" name="PARAM_Degradation_Coefficient" dim="Inversed time" formula="ln(2)/tHalf" origin="A8iCmn6gY0KcRGleWai8Vw">
            <Paths>
              <Path path="181" as="182" dim="15" />
            </Paths>
          </Formula>
          <Formula id="VP8LiLL-e0CUCVQlNCY6Vw" name="InitialConcentrationBloodCells" dim="Concentration (molar)" formula="RC * rel_exp_bc * f_exp_bc_cell" origin="WGB49gK6Dk6z7RbvQZGj0g">
            <Paths>
              <Path path="273" as="261" dim="153" />
              <Path path="209" as="186" dim="32" />
              <Path path="210" as="188" dim="153" />
            </Paths>
          </Formula>
          <Formula id="kx8j9GqVBEiejT7CqNU3nQ" name="PARAM_StartAmount_Protein" dim="Amount" formula="f_onto * f_disease * C_0 * V" origin="eMWg-F2m3kazsEkRGI_OGw">
            <Paths>
              <Path path="191" as="192" dim="32" />
              <Path path="193" as="194" />
              <Path path="212" as="196" />
              <Path path="28" as="29" dim="11" />
            </Paths>
          </Formula>
          <Formula id="KfMqXQYDLky6oaB14RKbzg" name="ConcFormula" dim="Concentration (molar)" formula="V&gt;0 ? M/V : 0" origin="j7ZqFjmu1UettHh3w6y8Fw">
            <Paths>
              <Path path="27" as="5" dim="6" />
              <Path path="28" as="29" dim="11" />
            </Paths>
          </Formula>
          <Formula id="Z6LwXCHkJEmSt2vLIWTKvQ" name="PARAM_OntogenyFactor_FromGlobal" formula="f_onto" origin="DHDKnyDUg0uLVBkUBl3whg">
            <Paths>
              <Path path="213" as="194" />
            </Paths>
          </Formula>
          <Formula id="qvBjUsPGtUSY-TfvuGz6QQ" name="PARAM_ProteinHalfLife_FromGlobal_Intestine" dim="Time" formula="tHalf" origin="Wv2N8CLOTUe_0b1qUeEnHQ">
            <Paths>
              <Path path="474" as="182" dim="15" />
            </Paths>
          </Formula>
          <Formula id="KOsBOuB7LEClt4Vb2pjzHA" name="OBS_Concentration" dim="Concentration (molar)" formula="Concentration" origin="W3UMueKjQkWk9bQ1ztvD_g">
            <Paths>
              <Path path="30" as="31" dim="32" />
            </Paths>
          </Formula>
          <Formula id="oprnNONSQEy_99WNVrm1Yw" name="STARTAMOUNT_Protein" dim="Amount" formula="M_0" origin="knAS8gYaWE6KyJTlRnYzLg">
            <Paths>
              <Path path="199" as="200" dim="6" />
            </Paths>
          </Formula>
          <Formula id="nbYmAJfUM0awxQJdLR4B5Q" name="PARAM_Degradation_Coefficient" dim="Inversed time" formula="ln(2)/tHalf" origin="MTOUgoYqB0Wp8WkwGV3zVw">
            <Paths>
              <Path path="181" as="182" dim="15" />
            </Paths>
          </Formula>
          <Formula id="3U-uE2uj1E2hqC0L4EZptg" name="InitialConcentrationBloodCells" dim="Concentration (molar)" formula="RC * rel_exp_bc * f_exp_bc_cell" origin="pY8GwdLAuEmsA3NwzU3MOw">
            <Paths>
              <Path path="274" as="261" dim="153" />
              <Path path="216" as="186" dim="32" />
              <Path path="217" as="188" dim="153" />
            </Paths>
          </Formula>
          <Formula id="tgCUTHopG0CejY5p-8v_gQ" name="PARAM_StartAmount_Protein" dim="Amount" formula="f_onto * f_disease * C_0 * V" origin="Qls13VEHCkqL5LvovRNUMA">
            <Paths>
              <Path path="191" as="192" dim="32" />
              <Path path="193" as="194" />
              <Path path="219" as="196" />
              <Path path="28" as="29" dim="11" />
            </Paths>
          </Formula>
          <Formula id="UPllUvPVSkGQCSDDUnWCyg" name="ConcFormula" dim="Concentration (molar)" formula="V&gt;0 ? M/V : 0" origin="7ihkITsPU0ySqIwMX4JO4g">
            <Paths>
              <Path path="27" as="5" dim="6" />
              <Path path="28" as="29" dim="11" />
            </Paths>
          </Formula>
          <Formula id="_nxS3TYx4UuT1cdpaNgHpQ" name="PARAM_OntogenyFactor_FromGlobal" formula="f_onto" origin="B6GU7WfqO0OHJZkUex6eWg">
            <Paths>
              <Path path="220" as="194" />
            </Paths>
          </Formula>
          <Formula id="fKEPegDbt0Kkc6ZeuKU_rw" name="PARAM_ProteinHalfLife_FromGlobal_Intestine" dim="Time" formula="tHalf" origin="DXvvkZiU3Em-Z4eyAnMnkw">
            <Paths>
              <Path path="476" as="182" dim="15" />
            </Paths>
          </Formula>
          <Formula id="11J5s52gY0GPzu-ccbMIHg" name="OBS_Concentration" dim="Concentration (molar)" formula="Concentration" origin="uv0w5gUNIUy9wfSp9XT7FQ">
            <Paths>
              <Path path="30" as="31" dim="32" />
            </Paths>
          </Formula>
          <Formula id="VkLT31JjPUWIG57t_iNgug" name="STARTAMOUNT_Protein" dim="Amount" formula="M_0" origin="DQ04Gg6Qdk6LdeMTmF9U_g">
            <Paths>
              <Path path="199" as="200" dim="6" />
            </Paths>
          </Formula>
          <Formula id="0UMGM8b2EEGTH_rKLLY3cg" name="PARAM_Degradation_Coefficient" dim="Inversed time" formula="ln(2)/tHalf" origin="9G4N80z3wkqB5O0pKIPg5Q">
            <Paths>
              <Path path="181" as="182" dim="15" />
            </Paths>
          </Formula>
          <Formula id="L8eRUkLkS0e1ob6aXTwvvQ" name="InitialConcentrationBloodCells" dim="Concentration (molar)" formula="RC * rel_exp_bc * f_exp_bc_cell" origin="pcB3Zav0FEmGHDx2MLcwsw">
            <Paths>
              <Path path="275" as="261" dim="153" />
              <Path path="223" as="186" dim="32" />
              <Path path="224" as="188" dim="153" />
            </Paths>
          </Formula>
          <Formula id="gh_RNGP7HECTRHAab8CcKQ" name="PARAM_StartAmount_Protein" dim="Amount" formula="f_onto * f_disease * C_0 * V" origin="B5164RiRDUu7uIyNBMTstQ">
            <Paths>
              <Path path="191" as="192" dim="32" />
              <Path path="193" as="194" />
              <Path path="226" as="196" />
              <Path path="28" as="29" dim="11" />
            </Paths>
          </Formula>
          <Formula id="CB7WaklX3EmGizemyRveYA" name="ConcFormula" dim="Concentration (molar)" formula="V&gt;0 ? M/V : 0" origin="TpczE3Go8kSOGhY-s2PiOg">
            <Paths>
              <Path path="27" as="5" dim="6" />
              <Path path="28" as="29" dim="11" />
            </Paths>
          </Formula>
          <Formula id="zmtsJjAbmkyd7bmD37WiaA" name="PARAM_OntogenyFactor_FromGlobal" formula="f_onto" origin="ElAN1gwHxkKCWXVNKsM75g">
            <Paths>
              <Path path="227" as="194" />
            </Paths>
          </Formula>
          <Formula id="ylw3nIIoDkq5vJbgZv873w" name="PARAM_ProteinHalfLife_FromGlobal_Intestine" dim="Time" formula="tHalf" origin="bDAhyh0K0UC7rITmwYzFHw">
            <Paths>
              <Path path="478" as="182" dim="15" />
            </Paths>
          </Formula>
          <Formula id="G3CP8l_zbUi2qM7CIPlQaw" name="OBS_Concentration" dim="Concentration (molar)" formula="Concentration" origin="f_LZPkrHF0umYbmCpV1M3g">
            <Paths>
              <Path path="30" as="31" dim="32" />
            </Paths>
          </Formula>
          <Formula id="6med4tSN30mXi2_CEmZObQ" name="STARTAMOUNT_Protein" dim="Amount" formula="M_0" origin="jf8vwY6NokmsAv9UJ7pX6g">
            <Paths>
              <Path path="199" as="200" dim="6" />
            </Paths>
          </Formula>
          <Formula id="PxWEw8Uylk20kHmPf5IjZg" name="ConcFormula" dim="Concentration (molar)" formula="V&gt;0 ? M/V : 0" origin="WcUiG5W_0kOuR0aKv9psZA">
            <Paths>
              <Path path="27" as="5" dim="6" />
              <Path path="28" as="29" dim="11" />
            </Paths>
          </Formula>
          <Formula id="fxXv-WUCiUaXcG0yatpk8Q" name="PARAM_K_Water_BC" formula="K_rbc/fu" origin="lTlNOhdkvEqC_j_SmNwyRw">
            <Paths>
              <Path path="172" as="173" dim="153" />
              <Path path="276" as="277" />
            </Paths>
          </Formula>
          <Formula id="Jp_IiKsm0UqwczBJtWNFWQ" name="OBS_Concentration" dim="Concentration (molar)" formula="Concentration" origin="kPbgj-nKeE2C3MFibFVjxA">
            <Paths>
              <Path path="30" as="31" dim="32" />
            </Paths>
          </Formula>
          <Formula id="qrogFiRTS02NMBkx5PIZ4g" name="ConcFormula" dim="Concentration (molar)" formula="V&gt;0 ? M/V : 0" origin="FtZoMVNEi0eddzrLLJdZ2A">
            <Paths>
              <Path path="27" as="5" dim="6" />
              <Path path="28" as="29" dim="11" />
            </Paths>
          </Formula>
          <Formula id="ZLKMrysAhEyF1w8qeBFcKA" name="FractionOfDose_Midazolam" dim="Fraction" formula="TotalDrugMass&gt;0 ? M/TotalDrugMass : 0" origin="Nnh1KfEYsUSyAHF6w3yoyg">
            <Paths>
              <Path path="27" as="5" dim="6" />
              <Path path="230" as="231" dim="6" />
            </Paths>
          </Formula>
          <Formula id="ES6B6HOo3kO_12kQjosc4Q" name="ConcFormula" dim="Concentration (molar)" formula="V&gt;0 ? M/V : 0" origin="GFQAzvwsYECZ0uKKT943Xw">
            <Paths>
              <Path path="27" as="5" dim="6" />
              <Path path="28" as="29" dim="11" />
            </Paths>
          </Formula>
          <Formula id="_EB-Mj4uLUOk2E3jVGBnfg" name="FractionOfDose_Midazolam" dim="Fraction" formula="TotalDrugMass&gt;0 ? M/TotalDrugMass : 0" origin="FUbDzh-sOUuvV6HzucOYfQ">
            <Paths>
              <Path path="27" as="5" dim="6" />
              <Path path="230" as="231" dim="6" />
            </Paths>
          </Formula>
          <Formula id="9vHAvrxqYkqOmTExKlojnA" name="ConcFormula" dim="Concentration (molar)" formula="V&gt;0 ? M/V : 0" origin="WnWBIxC2ik6uQdEcuJf5uA">
            <Paths>
              <Path path="27" as="5" dim="6" />
              <Path path="28" as="29" dim="11" />
            </Paths>
          </Formula>
          <Formula id="9QKdbe5m-kOrpHFNkfO-LA" name="OBS_Concentration" dim="Concentration (molar)" formula="Concentration" origin="nAnXIBiAlUew-3uGT9kYrw">
            <Paths>
              <Path path="30" as="31" dim="32" />
            </Paths>
          </Formula>
          <Formula id="7JUNoA5FfEq4ZOGZnqRLgw" name="FractionOfDose_Midazolam" dim="Fraction" formula="TotalDrugMass&gt;0 ? M/TotalDrugMass : 0" origin="Bnp0uDjOZkWpmOE_8ezHNw">
            <Paths>
              <Path path="27" as="5" dim="6" />
              <Path path="230" as="231" dim="6" />
            </Paths>
          </Formula>
          <Formula id="dNTd9yjsZkiPXYvFs_jWmA" name="ReceptorOccupancyObserver_Midazolam-GABRG2-Buhr 1997 Complex" dim="Fraction" formula="Protein + Complex &gt; 0 ? Complex/(Protein + Complex) : 0" origin="CQlN2QhhcEWALpbPSxzE6Q">
            <Paths>
              <Path path="27" as="232" dim="6" />
              <Path path="233" as="234" dim="6" />
            </Paths>
          </Formula>
          <Formula id="ua-dQGJVskKHP8nDGa0YdA" name="PARAM_Apparent_kcat_Reaction" dim="Inversed time" formula="kcat * kcat_interaction_factor" origin="tVaCKSRmDEGLVYR-HfzIug">
            <Paths>
              <Path path="235" as="236" />
              <Path path="237" as="238" dim="41" />
            </Paths>
          </Formula>
          <Formula id="Xz4dj69ZU0SrPfqRdXV4zg" name="PARAM_Apparent_Km_Reaction" dim="Concentration (molar)" formula="Km * Km_interaction_factor" origin="HMsC47mDNk2GnNaSna5SZQ">
            <Paths>
              <Path path="239" as="240" />
              <Path path="241" as="242" dim="32" />
            </Paths>
          </Formula>
          <Formula id="SlfSar_e6U-xveVhKiG3VQ" name="Midazolam-CYP3A4-Optimized-MetabolizationSpecific_MM" dim="Amount per time" formula="EM * kcat * K_water * C / (Km + K_water * C)" origin="R_o11uW7BEO2pdGa7RzABA">
            <Paths>
              <Path path="243" as="244" dim="6" />
              <Path path="245" as="246" dim="32" />
              <Path path="247" as="248" />
              <Path path="249" as="242" dim="32" />
              <Path path="250" as="238" dim="41" />
            </Paths>
          </Formula>
          <Formula id="vwcZgFwIGU-VThjOjJcVFA" name="PARAM_Apparent_kcat_Reaction" dim="Inversed time" formula="kcat * kcat_interaction_factor" origin="cMM9adoeyE6ZGQIDF0IsPw">
            <Paths>
              <Path path="235" as="236" />
              <Path path="251" as="238" dim="41" />
            </Paths>
          </Formula>
          <Formula id="qoCtrrW9rEGnqFaEEHJnyQ" name="PARAM_Apparent_Km_Reaction" dim="Concentration (molar)" formula="Km * Km_interaction_factor" origin="qzgZuSraVkuzqbrh6j338w">
            <Paths>
              <Path path="239" as="240" />
              <Path path="252" as="242" dim="32" />
            </Paths>
          </Formula>
          <Formula id="JWAXpyuywECts4r--_DBXw" name="Midazolam-UGT1A4-Optimized-MetabolizationSpecific_MM" dim="Amount per time" formula="EM * kcat * K_water * C / (Km + K_water * C)" origin="hOHK2Eg470ClFuznfOksAQ">
            <Paths>
              <Path path="253" as="244" dim="6" />
              <Path path="245" as="246" dim="32" />
              <Path path="247" as="248" />
              <Path path="249" as="242" dim="32" />
              <Path path="250" as="238" dim="41" />
            </Paths>
          </Formula>
          <Formula id="O7ounUecNkCMosuJJYeaCA" name="Midazolam-GABRG2-Buhr 1997-SpecificBinding" dim="Amount per time" formula="k_off / kd * Protein * C * K_water - k_off * Complex" origin="5vYS0PWmIUmpyVLcYtU6_w">
            <Paths>
              <Path path="254" as="234" dim="6" />
              <Path path="255" as="232" dim="6" />
              <Path path="245" as="246" dim="32" />
              <Path path="247" as="248" />
              <Path path="256" as="257" dim="32" />
              <Path path="258" as="259" dim="41" />
            </Paths>
          </Formula>
          <Formula id="9Tb1j5gOo0G4d0br_qS5Mw" name="VOLUME_int_4Comp" dim="Volume" formula="f_int*V" origin="p1OdJvyyrk-RCa33SuYnAw">
            <Paths>
              <Path path="333" as="312" />
              <Path path="28" as="29" dim="11" />
            </Paths>
          </Formula>
          <Formula id="cxQmpdgetUasH_j4urRguA" name="PARAM_pH_INT" formula="pH_int" origin="fon8tPpJwkGxKr9HagTNWQ">
            <Paths>
              <Path path="334" as="335" />
            </Paths>
          </Formula>
          <Formula id="3OpCem6YnkiYUFgM_-Rfsw" name="PARAM_Degradation_Coefficient" dim="Inversed time" formula="ln(2)/tHalf" origin="BGTzEBHaiUW7QqSKTf0gsA">
            <Paths>
              <Path path="181" as="182" dim="15" />
            </Paths>
          </Formula>
          <Formula id="Cxqxky4eGkSbBuJqoHH9lg" name="InitialConcentrationInterstitial" dim="Concentration (molar)" formula="(f_int * V_org) &gt; 0 ? RC * (rel_exp_org * f_exp_org_int * 1/ f_int + rel_exp_vasend * f_exp_vasend_tissue * V_vasend / (f_int * V_org)) : 0" origin="xKySlAhZiEuHOBqN0r8SHg">
            <Paths>
              <Path path="336" as="337" dim="153" />
              <Path path="338" as="312" />
              <Path path="316" as="314" dim="11" />
              <Path path="317" as="318" dim="11" />
              <Path path="339" as="340" dim="153" />
              <Path path="185" as="186" dim="32" />
              <Path path="341" as="342" dim="153" />
              <Path path="321" as="322" dim="153" />
            </Paths>
          </Formula>
          <Formula id="HmEYk9v9SEaC4uQzHTYIhA" name="PARAM_StartAmount_Protein" dim="Amount" formula="f_onto * f_disease * C_0 * V" origin="GvEnH9FXcEqOd0Sk9p26Kg">
            <Paths>
              <Path path="191" as="192" dim="32" />
              <Path path="193" as="194" />
              <Path path="195" as="196" />
              <Path path="28" as="29" dim="11" />
            </Paths>
          </Formula>
          <Formula id="sY4hukJU7EyWXpdd3Vte1Q" name="PARAM_f_exp_interstitial" dim="Fraction" formula="1 - f_exp_org_cell" origin="qlW3Nz4k1EuS95FYjJV0QQ">
            <Paths>
              <Path path="343" as="344" dim="153" />
            </Paths>
          </Formula>
          <Formula id="92iDwsciikuOBvLtrFwf2Q" name="ConcFormula" dim="Concentration (molar)" formula="V&gt;0 ? M/V : 0" origin="hssOOkVsRkaal1wMHY4vRw">
            <Paths>
              <Path path="27" as="5" dim="6" />
              <Path path="28" as="29" dim="11" />
            </Paths>
          </Formula>
          <Formula id="h2-DZ4WtIU-49CEjn_ow4g" name="PARAM_OntogenyFactor_FromGlobal" formula="f_onto" origin="OF-y5PnZiE-frOyAhQa33Q">
            <Paths>
              <Path path="197" as="194" />
            </Paths>
          </Formula>
          <Formula id="R6p_4L2GNUCExWfIv5eGhQ" name="PARAM_ProteinHalfLife_FromGlobal_Intestine" dim="Time" formula="tHalf" origin="6ZmZSHSktUiTqzSGP4gD2g">
            <Paths>
              <Path path="470" as="182" dim="15" />
            </Paths>
          </Formula>
          <Formula id="CARukdm-SkOkpmK91s2KDQ" name="OBS_Concentration" dim="Concentration (molar)" formula="Concentration" origin="uTcldAwzLEy3ijmHSYxtOQ">
            <Paths>
              <Path path="30" as="31" dim="32" />
            </Paths>
          </Formula>
          <Formula id="vO6dsIf3RkqcvxlmOAYJWQ" name="STARTAMOUNT_Protein" dim="Amount" formula="M_0" origin="uM2gvGPNIU-e3u2IcEWKJw">
            <Paths>
              <Path path="199" as="200" dim="6" />
            </Paths>
          </Formula>
          <Formula id="1xwppKWVkkm3Tae5045SRQ" name="PARAM_Degradation_Coefficient" dim="Inversed time" formula="ln(2)/tHalf" origin="Mm2BbbsRe0CveFmu-xM5rg">
            <Paths>
              <Path path="181" as="182" dim="15" />
            </Paths>
          </Formula>
          <Formula id="uwk_PuF3lkqXLlbnkgSHgg" name="InitialConcentrationInterstitial" dim="Concentration (molar)" formula="(f_int * V_org) &gt; 0 ? RC * (rel_exp_org * f_exp_org_int * 1/ f_int + rel_exp_vasend * f_exp_vasend_tissue * V_vasend / (f_int * V_org)) : 0" origin="K0-JCrg4BEqSeiBOIkEaWQ">
            <Paths>
              <Path path="336" as="337" dim="153" />
              <Path path="338" as="312" />
              <Path path="316" as="314" dim="11" />
              <Path path="317" as="318" dim="11" />
              <Path path="345" as="340" dim="153" />
              <Path path="202" as="186" dim="32" />
              <Path path="346" as="342" dim="153" />
              <Path path="324" as="322" dim="153" />
            </Paths>
          </Formula>
          <Formula id="ebMnIsQXEEKdrng03tEEqw" name="PARAM_StartAmount_Protein" dim="Amount" formula="f_onto * f_disease * C_0 * V" origin="AHZgQmyZ0U6DqrldMHfmAw">
            <Paths>
              <Path path="191" as="192" dim="32" />
              <Path path="193" as="194" />
              <Path path="205" as="196" />
              <Path path="28" as="29" dim="11" />
            </Paths>
          </Formula>
          <Formula id="DTLY5N1zQE6F_mfuv1CIaA" name="PARAM_f_exp_interstitial" dim="Fraction" formula="1 - f_exp_org_cell" origin="NrD6sb68-0i4Q3UdvXLYBw">
            <Paths>
              <Path path="347" as="344" dim="153" />
            </Paths>
          </Formula>
          <Formula id="tk2YeBkimUmCz6QOD_sWNw" name="ConcFormula" dim="Concentration (molar)" formula="V&gt;0 ? M/V : 0" origin="8fnmEVHMCUiG_rRohx1PLA">
            <Paths>
              <Path path="27" as="5" dim="6" />
              <Path path="28" as="29" dim="11" />
            </Paths>
          </Formula>
          <Formula id="EPf7gwbbIEKfO3UIfSqnxQ" name="PARAM_OntogenyFactor_FromGlobal" formula="f_onto" origin="LjpBlUfMl0iSuXPLDnlDUQ">
            <Paths>
              <Path path="206" as="194" />
            </Paths>
          </Formula>
          <Formula id="RrLKBpTdZEuKiH-tbTWtYA" name="PARAM_ProteinHalfLife_FromGlobal_Intestine" dim="Time" formula="tHalf" origin="iKQ0x9GvYEG9T2b-9sxV0A">
            <Paths>
              <Path path="472" as="182" dim="15" />
            </Paths>
          </Formula>
          <Formula id="lHosR7UeJEaFi3aV9nqddw" name="OBS_Concentration" dim="Concentration (molar)" formula="Concentration" origin="l5DVe0gQyU6WYZHAqNhPqQ">
            <Paths>
              <Path path="30" as="31" dim="32" />
            </Paths>
          </Formula>
          <Formula id="cqgD_4jHrE2j0Z2MYbsCXQ" name="STARTAMOUNT_Protein" dim="Amount" formula="M_0" origin="hhKufoZLeESgn_Zr8Or07g">
            <Paths>
              <Path path="199" as="200" dim="6" />
            </Paths>
          </Formula>
          <Formula id="tdm_AwSCvkyiv9Yt8ONgaQ" name="PARAM_Degradation_Coefficient" dim="Inversed time" formula="ln(2)/tHalf" origin="osNyz0dc5kKHinZd9rn1gQ">
            <Paths>
              <Path path="181" as="182" dim="15" />
            </Paths>
          </Formula>
          <Formula id="Mns_aiVIsUy4I5OEtZOhRw" name="InitialConcentrationInterstitial_Transporter" dim="Concentration (molar)" formula="f_int &gt; 0 ? RC * rel_exp_org * f_exp_org_basolateral * 1 / f_int : 0" origin="MNPDxs1laEGCIceXZxWpUw">
            <Paths>
              <Path path="348" as="349" dim="153" />
              <Path path="338" as="312" />
              <Path path="263" as="186" dim="32" />
              <Path path="350" as="342" dim="153" />
            </Paths>
          </Formula>
          <Formula id="ew6OEgZtcUaYzQhpFowCxQ" name="PARAM_StartAmount_Protein" dim="Amount" formula="f_onto * f_disease * C_0 * V" origin="iBvgUAgdekmhzGVjNcBL-Q">
            <Paths>
              <Path path="191" as="192" dim="32" />
              <Path path="193" as="194" />
              <Path path="265" as="196" />
              <Path path="28" as="29" dim="11" />
            </Paths>
          </Formula>
          <Formula id="l30t9LKVbEyyzdeSYaYpkA" name="PARAM_f_exp_basolateral" dim="Fraction" formula="1 - f_exp_org_apical" origin="sdVKRuh-ZkG6Dc6pYwj2xw">
            <Paths>
              <Path path="351" as="352" dim="153" />
            </Paths>
          </Formula>
          <Formula id="ma9EXR2vVkyIXkZssect0Q" name="ConcFormula" dim="Concentration (molar)" formula="V&gt;0 ? M/V : 0" origin="A2kMY9varEir8p8ePgwkrg">
            <Paths>
              <Path path="27" as="5" dim="6" />
              <Path path="28" as="29" dim="11" />
            </Paths>
          </Formula>
          <Formula id="UkScHuCalEGTrEyrXEX_gQ" name="PARAM_OntogenyFactor_FromGlobal" formula="f_onto" origin="PfaK6TdOMkuHOV57rO5eEw">
            <Paths>
              <Path path="266" as="194" />
            </Paths>
          </Formula>
          <Formula id="5ea2j3hgkUiSgkYd93hoXQ" name="PARAM_ProteinHalfLife_FromGlobal_Intestine" dim="Time" formula="tHalf" origin="0axjKbOtjkGkPsYbrwkbSQ">
            <Paths>
              <Path path="814" as="182" dim="15" />
            </Paths>
          </Formula>
          <Formula id="ZPIl9p4id0-lUeLsgPvE_Q" name="OBS_Concentration" dim="Concentration (molar)" formula="Concentration" origin="rl1ztJqCxUulzMT4vBb_NQ">
            <Paths>
              <Path path="30" as="31" dim="32" />
            </Paths>
          </Formula>
          <Formula id="xxIC1uUmR0SvxHJhlkDnOA" name="STARTAMOUNT_Protein" dim="Amount" formula="M_0" origin="S12edJA2RUu8m-ORuAKoJQ">
            <Paths>
              <Path path="199" as="200" dim="6" />
            </Paths>
          </Formula>
          <Formula id="u6073iiaDE6FYQ25fwq_Iw" name="PARAM_Degradation_Coefficient" dim="Inversed time" formula="ln(2)/tHalf" origin="-S71ZHK0dk2xUjjTnQPVaQ">
            <Paths>
              <Path path="181" as="182" dim="15" />
            </Paths>
          </Formula>
          <Formula id="3rYSK1HYvUyOZTSj2GBa5A" name="InitialConcentrationInterstitial_Transporter" dim="Concentration (molar)" formula="f_int &gt; 0 ? RC * rel_exp_org * f_exp_org_basolateral * 1 / f_int : 0" origin="BYVNgU-JD02CbFNE5k8hXQ">
            <Paths>
              <Path path="348" as="349" dim="153" />
              <Path path="338" as="312" />
              <Path path="268" as="186" dim="32" />
              <Path path="353" as="342" dim="153" />
            </Paths>
          </Formula>
          <Formula id="MnO4DPJc2UOUA7Qp-jUg3Q" name="PARAM_StartAmount_Protein" dim="Amount" formula="f_onto * f_disease * C_0 * V" origin="1KH-W0LB7U64MrkMvP8uAQ">
            <Paths>
              <Path path="191" as="192" dim="32" />
              <Path path="193" as="194" />
              <Path path="270" as="196" />
              <Path path="28" as="29" dim="11" />
            </Paths>
          </Formula>
          <Formula id="p24DVA6hr0--1t4jphznhQ" name="PARAM_f_exp_basolateral" dim="Fraction" formula="1 - f_exp_org_apical" origin="C3FSz4n_PEGIh0pyEB6prQ">
            <Paths>
              <Path path="354" as="352" dim="153" />
            </Paths>
          </Formula>
          <Formula id="JuoIM7F__UGnGYg__ULLqA" name="ConcFormula" dim="Concentration (molar)" formula="V&gt;0 ? M/V : 0" origin="or9oWJZLPUqG2qPwsN1NfQ">
            <Paths>
              <Path path="27" as="5" dim="6" />
              <Path path="28" as="29" dim="11" />
            </Paths>
          </Formula>
          <Formula id="9jtncUQPyEGIUPxsQSI6dA" name="PARAM_OntogenyFactor_FromGlobal" formula="f_onto" origin="EgAbs_Z8I0KG_Lq4YDkb3A">
            <Paths>
              <Path path="271" as="194" />
            </Paths>
          </Formula>
          <Formula id="CCObRRajYkOQRymvGh8ngg" name="PARAM_ProteinHalfLife_FromGlobal_Intestine" dim="Time" formula="tHalf" origin="ruD7AtaIQUeA66aFO-jSpg">
            <Paths>
              <Path path="815" as="182" dim="15" />
            </Paths>
          </Formula>
          <Formula id="eAKpVEwo502SshNXGYU_kw" name="OBS_Concentration" dim="Concentration (molar)" formula="Concentration" origin="7BB5wjevCEaxyaUh85hpsQ">
            <Paths>
              <Path path="30" as="31" dim="32" />
            </Paths>
          </Formula>
          <Formula id="pucyjrwbnkuJrq3uzGLm3w" name="STARTAMOUNT_Protein" dim="Amount" formula="M_0" origin="7gFWe3RiEUWq1nCe9_w3tQ">
            <Paths>
              <Path path="199" as="200" dim="6" />
            </Paths>
          </Formula>
          <Formula id="sjOXajp4MEmfW4xcBdTnnw" name="PARAM_Degradation_Coefficient" dim="Inversed time" formula="ln(2)/tHalf" origin="eDoRc3SVB0Wf6W-TvhRTtw">
            <Paths>
              <Path path="181" as="182" dim="15" />
            </Paths>
          </Formula>
          <Formula id="UPiiFlRYI0mPOpGhpPfQrQ" name="InitialConcentrationInterstitial" dim="Concentration (molar)" formula="(f_int * V_org) &gt; 0 ? RC * (rel_exp_org * f_exp_org_int * 1/ f_int + rel_exp_vasend * f_exp_vasend_tissue * V_vasend / (f_int * V_org)) : 0" origin="aA_wOPmfR0aYN_641UT-qA">
            <Paths>
              <Path path="336" as="337" dim="153" />
              <Path path="338" as="312" />
              <Path path="316" as="314" dim="11" />
              <Path path="317" as="318" dim="11" />
              <Path path="355" as="340" dim="153" />
              <Path path="209" as="186" dim="32" />
              <Path path="356" as="342" dim="153" />
              <Path path="328" as="322" dim="153" />
            </Paths>
          </Formula>
          <Formula id="78SiGvOIP0GPv_g34JbRrw" name="PARAM_StartAmount_Protein" dim="Amount" formula="f_onto * f_disease * C_0 * V" origin="5P_t5pUeYEiDcsi-m1PAxg">
            <Paths>
              <Path path="191" as="192" dim="32" />
              <Path path="193" as="194" />
              <Path path="212" as="196" />
              <Path path="28" as="29" dim="11" />
            </Paths>
          </Formula>
          <Formula id="TGTqP82ewk6vFXNHYa7PAQ" name="PARAM_f_exp_interstitial" dim="Fraction" formula="1 - f_exp_org_cell" origin="DpIiwzcQ0EWZ7ZwMB_naOw">
            <Paths>
              <Path path="357" as="344" dim="153" />
            </Paths>
          </Formula>
          <Formula id="PKRYQdHQ0UW6f7Tf2TNnIQ" name="ConcFormula" dim="Concentration (molar)" formula="V&gt;0 ? M/V : 0" origin="Ksd9hixTX0SVTE2UIbyZXw">
            <Paths>
              <Path path="27" as="5" dim="6" />
              <Path path="28" as="29" dim="11" />
            </Paths>
          </Formula>
          <Formula id="_wDEgnsmC0mbeG6xWiN9rA" name="PARAM_OntogenyFactor_FromGlobal" formula="f_onto" origin="inZd0KlYmkWlrJ4hEDi5tA">
            <Paths>
              <Path path="213" as="194" />
            </Paths>
          </Formula>
          <Formula id="VKlxI5eKNUiJGocil0iq2A" name="PARAM_ProteinHalfLife_FromGlobal_Intestine" dim="Time" formula="tHalf" origin="VX8x_9u0f0CZiKSJOJ2DWQ">
            <Paths>
              <Path path="474" as="182" dim="15" />
            </Paths>
          </Formula>
          <Formula id="wiEC-s4as0yBFdqFMo87EA" name="OBS_Concentration" dim="Concentration (molar)" formula="Concentration" origin="p6xZVJ0IaE-mqQf0Lv6c8g">
            <Paths>
              <Path path="30" as="31" dim="32" />
            </Paths>
          </Formula>
          <Formula id="_GqaK3TpOkiGImM7nBTnew" name="STARTAMOUNT_Protein" dim="Amount" formula="M_0" origin="W982u2E1x0aKUj8lU1IZCg">
            <Paths>
              <Path path="199" as="200" dim="6" />
            </Paths>
          </Formula>
          <Formula id="fbUtVAJNAkaY0Y_rFMnzUA" name="PARAM_Degradation_Coefficient" dim="Inversed time" formula="ln(2)/tHalf" origin="6-OJ-k-tMkOtLdZUlQoekQ">
            <Paths>
              <Path path="181" as="182" dim="15" />
            </Paths>
          </Formula>
          <Formula id="oAn8q_LNsUGo_pajHsl-aA" name="InitialConcentrationInterstitial" dim="Concentration (molar)" formula="(f_int * V_org) &gt; 0 ? RC * (rel_exp_org * f_exp_org_int * 1/ f_int + rel_exp_vasend * f_exp_vasend_tissue * V_vasend / (f_int * V_org)) : 0" origin="P3ruGnUXGUmEE0ayzid_mw">
            <Paths>
              <Path path="336" as="337" dim="153" />
              <Path path="338" as="312" />
              <Path path="316" as="314" dim="11" />
              <Path path="317" as="318" dim="11" />
              <Path path="358" as="340" dim="153" />
              <Path path="216" as="186" dim="32" />
              <Path path="359" as="342" dim="153" />
              <Path path="330" as="322" dim="153" />
            </Paths>
          </Formula>
          <Formula id="Un0B5W4O5UqMNG48QryKGg" name="PARAM_StartAmount_Protein" dim="Amount" formula="f_onto * f_disease * C_0 * V" origin="0izkf98JMESvtOSStYf5-w">
            <Paths>
              <Path path="191" as="192" dim="32" />
              <Path path="193" as="194" />
              <Path path="219" as="196" />
              <Path path="28" as="29" dim="11" />
            </Paths>
          </Formula>
          <Formula id="ABKKJApYyESBVYFsXAqQEA" name="PARAM_f_exp_interstitial" dim="Fraction" formula="1 - f_exp_org_cell" origin="KC2oO5ki9EmTNrEe6HqSpg">
            <Paths>
              <Path path="360" as="344" dim="153" />
            </Paths>
          </Formula>
          <Formula id="x8VNOoX6TkOaWP1Qap49Lw" name="ConcFormula" dim="Concentration (molar)" formula="V&gt;0 ? M/V : 0" origin="JfBbdRbyqEKLYiX4IF7e9A">
            <Paths>
              <Path path="27" as="5" dim="6" />
              <Path path="28" as="29" dim="11" />
            </Paths>
          </Formula>
          <Formula id="6ALHdm6Y-Eyy2R7vstWRUQ" name="PARAM_OntogenyFactor_FromGlobal" formula="f_onto" origin="AxLjtPoqXEWAx6FaD4txeQ">
            <Paths>
              <Path path="220" as="194" />
            </Paths>
          </Formula>
          <Formula id="H1Luz4GpxkeAGijKQem6lw" name="PARAM_ProteinHalfLife_FromGlobal_Intestine" dim="Time" formula="tHalf" origin="9EZSAEeZ6E-vtQ1sCqfpag">
            <Paths>
              <Path path="476" as="182" dim="15" />
            </Paths>
          </Formula>
          <Formula id="lvg0N1mAcUeOTx103PbJIA" name="OBS_Concentration" dim="Concentration (molar)" formula="Concentration" origin="V09xgi9ArUSaoZ1sVE6x1w">
            <Paths>
              <Path path="30" as="31" dim="32" />
            </Paths>
          </Formula>
          <Formula id="Tzjo1RxSwU6YDoHXSd6jvw" name="STARTAMOUNT_Protein" dim="Amount" formula="M_0" origin="X0DR1rsmu0mgyhulP_lTOA">
            <Paths>
              <Path path="199" as="200" dim="6" />
            </Paths>
          </Formula>
          <Formula id="3mk2RaUbjUuqxpwfAIngyQ" name="PARAM_Degradation_Coefficient" dim="Inversed time" formula="ln(2)/tHalf" origin="2UeCQp-Ujk2jp2h20UHxLQ">
            <Paths>
              <Path path="181" as="182" dim="15" />
            </Paths>
          </Formula>
          <Formula id="7x5yIPP5qkOPIhtW8b8UQQ" name="InitialConcentrationInterstitial" dim="Concentration (molar)" formula="(f_int * V_org) &gt; 0 ? RC * (rel_exp_org * f_exp_org_int * 1/ f_int + rel_exp_vasend * f_exp_vasend_tissue * V_vasend / (f_int * V_org)) : 0" origin="BKe2aXRLIUmBvr6yBjsQ8w">
            <Paths>
              <Path path="336" as="337" dim="153" />
              <Path path="338" as="312" />
              <Path path="316" as="314" dim="11" />
              <Path path="317" as="318" dim="11" />
              <Path path="361" as="340" dim="153" />
              <Path path="223" as="186" dim="32" />
              <Path path="362" as="342" dim="153" />
              <Path path="332" as="322" dim="153" />
            </Paths>
          </Formula>
          <Formula id="PutNWZpDdk2vmoNlqVflyQ" name="PARAM_StartAmount_Protein" dim="Amount" formula="f_onto * f_disease * C_0 * V" origin="vOBsX0N9MEW9CRNEU8XYxA">
            <Paths>
              <Path path="191" as="192" dim="32" />
              <Path path="193" as="194" />
              <Path path="226" as="196" />
              <Path path="28" as="29" dim="11" />
            </Paths>
          </Formula>
          <Formula id="pEEWkWSTfEK1LTXna0vtfg" name="PARAM_f_exp_interstitial" dim="Fraction" formula="1 - f_exp_org_cell" origin="aOx-6z7QHEGDkzaL1vd58Q">
            <Paths>
              <Path path="363" as="344" dim="153" />
            </Paths>
          </Formula>
          <Formula id="9tcJre5LeEGV14_8MItZAw" name="ConcFormula" dim="Concentration (molar)" formula="V&gt;0 ? M/V : 0" origin="atR9POD_LEqdb1AphJpPMg">
            <Paths>
              <Path path="27" as="5" dim="6" />
              <Path path="28" as="29" dim="11" />
            </Paths>
          </Formula>
          <Formula id="_PEIC0fzwUiYAwqk6f5Biw" name="PARAM_OntogenyFactor_FromGlobal" formula="f_onto" origin="0zFqCeSkFEah-uWAoGTTTA">
            <Paths>
              <Path path="227" as="194" />
            </Paths>
          </Formula>
          <Formula id="HlOmA2-1EE2JqqGsg-1Ygg" name="PARAM_ProteinHalfLife_FromGlobal_Intestine" dim="Time" formula="tHalf" origin="Km5xjAN560-x-t1DLmeLhw">
            <Paths>
              <Path path="478" as="182" dim="15" />
            </Paths>
          </Formula>
          <Formula id="Hv0GjHC_VEeTFvr_tEVf1A" name="OBS_Concentration" dim="Concentration (molar)" formula="Concentration" origin="yd-pwTZKukyerXb2VKMwyg">
            <Paths>
              <Path path="30" as="31" dim="32" />
            </Paths>
          </Formula>
          <Formula id="5FG23eyZ6E2TU54F2jZtkA" name="STARTAMOUNT_Protein" dim="Amount" formula="M_0" origin="RysAtkyx10azRvii1Avk1Q">
            <Paths>
              <Path path="199" as="200" dim="6" />
            </Paths>
          </Formula>
          <Formula id="txGycgIBLE-4kPvxwWiy1w" name="ConcFormula" dim="Concentration (molar)" formula="V&gt;0 ? M/V : 0" origin="anquixKF70CLhF90ZVjViA">
            <Paths>
              <Path path="27" as="5" dim="6" />
              <Path path="28" as="29" dim="11" />
            </Paths>
          </Formula>
          <Formula id="q2SOdmfWeEGvx8Zf3nCc0w" name="PARAM_K_Water_INT" formula="K_water_int" origin="V58jmuvfWUSnE4K-2HUS2A">
            <Paths>
              <Path path="935" as="365" />
            </Paths>
          </Formula>
          <Formula id="xiEaz2Z9o0yblKEYh1iWRA" name="OBS_Concentration" dim="Concentration (molar)" formula="Concentration" origin="gviRaJqJ9kW4j7rajSxd8Q">
            <Paths>
              <Path path="30" as="31" dim="32" />
            </Paths>
          </Formula>
          <Formula id="p3i7Tr8FyEuNggbvSJgtGQ" name="ConcFormula" dim="Concentration (molar)" formula="V&gt;0 ? M/V : 0" origin="gAKts3YXkU-aRyjFYWaJZg">
            <Paths>
              <Path path="27" as="5" dim="6" />
              <Path path="28" as="29" dim="11" />
            </Paths>
          </Formula>
          <Formula id="A38aeBumA0CkL3UIgYXA8A" name="FractionOfDose_Midazolam" dim="Fraction" formula="TotalDrugMass&gt;0 ? M/TotalDrugMass : 0" origin="zda0gCDj1ESu_cn8A4nU0g">
            <Paths>
              <Path path="27" as="5" dim="6" />
              <Path path="230" as="231" dim="6" />
            </Paths>
          </Formula>
          <Formula id="KdmIlWHEA0i_1wxO8ec0FA" name="ConcFormula" dim="Concentration (molar)" formula="V&gt;0 ? M/V : 0" origin="UPlHSZIEaUG2DgGR-CG5bw">
            <Paths>
              <Path path="27" as="5" dim="6" />
              <Path path="28" as="29" dim="11" />
            </Paths>
          </Formula>
          <Formula id="Nszsl3q2U0u3XOjay0DYKQ" name="FractionOfDose_Midazolam" dim="Fraction" formula="TotalDrugMass&gt;0 ? M/TotalDrugMass : 0" origin="NGtH0hNZ7EqGR1JZzxfGtg">
            <Paths>
              <Path path="27" as="5" dim="6" />
              <Path path="230" as="231" dim="6" />
            </Paths>
          </Formula>
          <Formula id="MK0J4H2ks0yj11ox9JYPXg" name="ConcFormula" dim="Concentration (molar)" formula="V&gt;0 ? M/V : 0" origin="V0RC2xwuhEuBF8_sXGVdDA">
            <Paths>
              <Path path="27" as="5" dim="6" />
              <Path path="28" as="29" dim="11" />
            </Paths>
          </Formula>
          <Formula id="WyavHg1gvU2RQKSROVLPBQ" name="OBS_Concentration" dim="Concentration (molar)" formula="Concentration" origin="dF0U8BB3eEyjGjVTfYCI3w">
            <Paths>
              <Path path="30" as="31" dim="32" />
            </Paths>
          </Formula>
          <Formula id="QzjXLsdPg0qqeMUc-kyMRA" name="FractionOfDose_Midazolam" dim="Fraction" formula="TotalDrugMass&gt;0 ? M/TotalDrugMass : 0" origin="4fa_Iv_YiEGo9_ncYGp9mg">
            <Paths>
              <Path path="27" as="5" dim="6" />
              <Path path="230" as="231" dim="6" />
            </Paths>
          </Formula>
          <Formula id="aXLk5DK9f0eEHGImmDrsMA" name="ReceptorOccupancyObserver_Midazolam-GABRG2-Buhr 1997 Complex" dim="Fraction" formula="Protein + Complex &gt; 0 ? Complex/(Protein + Complex) : 0" origin="nWes0JlnKkCJ8PrvNKcj-Q">
            <Paths>
              <Path path="27" as="232" dim="6" />
              <Path path="233" as="234" dim="6" />
            </Paths>
          </Formula>
          <Formula id="F7aaI6JlLkiNmGBDxno-fA" name="PARAM_Apparent_kcat_Reaction" dim="Inversed time" formula="kcat * kcat_interaction_factor" origin="s90wvWIWgEi4-CeUHOahbA">
            <Paths>
              <Path path="235" as="236" />
              <Path path="237" as="238" dim="41" />
            </Paths>
          </Formula>
          <Formula id="dlYSwqls4Emaa3MBn0P7ig" name="PARAM_Apparent_Km_Reaction" dim="Concentration (molar)" formula="Km * Km_interaction_factor" origin="WWulUK7ZGUadGCQ-iQ8qKg">
            <Paths>
              <Path path="239" as="240" />
              <Path path="241" as="242" dim="32" />
            </Paths>
          </Formula>
          <Formula id="9NEsw2LbFEmQ6Q5h6sKu8A" name="Midazolam-CYP3A4-Optimized-MetabolizationSpecific_MM" dim="Amount per time" formula="EM * kcat * K_water * C / (Km + K_water * C)" origin="Sxu0ZtMEIEihIrJWtLLw7w">
            <Paths>
              <Path path="243" as="244" dim="6" />
              <Path path="245" as="246" dim="32" />
              <Path path="247" as="248" />
              <Path path="249" as="242" dim="32" />
              <Path path="250" as="238" dim="41" />
            </Paths>
          </Formula>
          <Formula id="jaoBPOOhXU-VETvDRfPzXQ" name="PARAM_Apparent_kcat_Reaction" dim="Inversed time" formula="kcat * kcat_interaction_factor" origin="ts9Nool7M0W12lfJbG3Hsw">
            <Paths>
              <Path path="235" as="236" />
              <Path path="251" as="238" dim="41" />
            </Paths>
          </Formula>
          <Formula id="3qSarxkZqkuOwAlt0Q1i6w" name="PARAM_Apparent_Km_Reaction" dim="Concentration (molar)" formula="Km * Km_interaction_factor" origin="mxcgcWzJb0eCE0D2wMU0Zg">
            <Paths>
              <Path path="239" as="240" />
              <Path path="252" as="242" dim="32" />
            </Paths>
          </Formula>
          <Formula id="farUOW_jS0KwoLPBmDVjLw" name="Midazolam-UGT1A4-Optimized-MetabolizationSpecific_MM" dim="Amount per time" formula="EM * kcat * K_water * C / (Km + K_water * C)" origin="pyEjkGNm4UupzDt5c8KJnQ">
            <Paths>
              <Path path="253" as="244" dim="6" />
              <Path path="245" as="246" dim="32" />
              <Path path="247" as="248" />
              <Path path="249" as="242" dim="32" />
              <Path path="250" as="238" dim="41" />
            </Paths>
          </Formula>
          <Formula id="6FKTZJovUkCBNXE0bh7cbA" name="Midazolam-GABRG2-Buhr 1997-SpecificBinding" dim="Amount per time" formula="k_off / kd * Protein * C * K_water - k_off * Complex" origin="J-PFC-1a5ke-fKX63BGXaA">
            <Paths>
              <Path path="254" as="234" dim="6" />
              <Path path="255" as="232" dim="6" />
              <Path path="245" as="246" dim="32" />
              <Path path="247" as="248" />
              <Path path="256" as="257" dim="32" />
              <Path path="258" as="259" dim="41" />
            </Paths>
          </Formula>
          <Formula id="QkchQThpMEmcwtAa3SzRyg" name="VOLUME_cell_4Comp" dim="Volume" formula="f_cell*V" origin="F0MJ7H8Ywk2StqtTZ5zN7A">
            <Paths>
              <Path path="366" as="367" />
              <Path path="28" as="29" dim="11" />
            </Paths>
          </Formula>
          <Formula id="riAWcNIIl0aejTe-LzCSNw" name="PARAM_Degradation_Coefficient" dim="Inversed time" formula="ln(2)/tHalf" origin="i59n0MR4K0y_FNyVV6sdzQ">
            <Paths>
              <Path path="181" as="182" dim="15" />
            </Paths>
          </Formula>
          <Formula id="rdXEyOTjTU2-QYrDMAymRw" name="InitialConcentrationIntracellular" dim="Concentration (molar)" formula="RC * rel_exp_org * f_exp_org_cell * 1 / f_cell" origin="7zpL1QV8LE2jVK_exRi8NQ">
            <Paths>
              <Path path="368" as="344" dim="153" />
              <Path path="369" as="367" />
              <Path path="370" as="342" dim="153" />
              <Path path="185" as="186" dim="32" />
            </Paths>
          </Formula>
          <Formula id="jpLZBY0ZM0GTXIap95QVYw" name="PARAM_StartAmount_Protein" dim="Amount" formula="f_onto * f_disease * C_0 * V" origin="dJJBVpIteUu9xJmcxwZMIQ">
            <Paths>
              <Path path="191" as="192" dim="32" />
              <Path path="193" as="194" />
              <Path path="195" as="196" />
              <Path path="28" as="29" dim="11" />
            </Paths>
          </Formula>
          <Formula id="9090s7YQKUilJuTf7-muew" name="ConcFormula" dim="Concentration (molar)" formula="V&gt;0 ? M/V : 0" origin="Fo8JmiUEGk2pbAXXXBNP1w">
            <Paths>
              <Path path="27" as="5" dim="6" />
              <Path path="28" as="29" dim="11" />
            </Paths>
          </Formula>
          <Formula id="KIE4drCDgEmopJWgHMS2Aw" name="PARAM_OntogenyFactor_FromGlobal" formula="f_onto" origin="kWoEHrA6fUCGu1b6YEhJVw">
            <Paths>
              <Path path="197" as="194" />
            </Paths>
          </Formula>
          <Formula id="AC2g91RWRU2TupSEaLd56A" name="PARAM_ProteinHalfLife_FromGlobal_Intestine" dim="Time" formula="tHalf" origin="P_2CTwrglE6C49U41N_Ifw">
            <Paths>
              <Path path="470" as="182" dim="15" />
            </Paths>
          </Formula>
          <Formula id="E4cFkQ-8OUy73C8FWzo8_w" name="OBS_Concentration" dim="Concentration (molar)" formula="Concentration" origin="CSyptoJgl0yAvGBVqAQW7w">
            <Paths>
              <Path path="30" as="31" dim="32" />
            </Paths>
          </Formula>
          <Formula id="qbb2Djt52EeNves8_02xWA" name="STARTAMOUNT_Protein" dim="Amount" formula="M_0" origin="miRnNkXQ1kqrAvShCdkung">
            <Paths>
              <Path path="199" as="200" dim="6" />
            </Paths>
          </Formula>
          <Formula id="iI8In6tetkCM5R4VvSGvyA" name="PARAM_Degradation_Coefficient" dim="Inversed time" formula="ln(2)/tHalf" origin="JbAwhhWZGkeuNmAB5fWyXA">
            <Paths>
              <Path path="181" as="182" dim="15" />
            </Paths>
          </Formula>
          <Formula id="6gHdFLIh5EijnQ-o7wFNdw" name="InitialConcentrationIntracellular" dim="Concentration (molar)" formula="RC * rel_exp_org * f_exp_org_cell * 1 / f_cell" origin="aKnjRfNbkU6Y_IijHVJSWA">
            <Paths>
              <Path path="368" as="344" dim="153" />
              <Path path="369" as="367" />
              <Path path="370" as="342" dim="153" />
              <Path path="202" as="186" dim="32" />
            </Paths>
          </Formula>
          <Formula id="iNefMSyXrECeuZia8Y0Rmw" name="PARAM_StartAmount_Protein" dim="Amount" formula="f_onto * f_disease * C_0 * V" origin="djypem80qUyCo8UHnNwjCw">
            <Paths>
              <Path path="191" as="192" dim="32" />
              <Path path="193" as="194" />
              <Path path="205" as="196" />
              <Path path="28" as="29" dim="11" />
            </Paths>
          </Formula>
          <Formula id="d94BhuNFyU29Qkt-ySS8VQ" name="ConcFormula" dim="Concentration (molar)" formula="V&gt;0 ? M/V : 0" origin="IxB9RU4aKUSlUvg0Ws1OZw">
            <Paths>
              <Path path="27" as="5" dim="6" />
              <Path path="28" as="29" dim="11" />
            </Paths>
          </Formula>
          <Formula id="aN_6Ch4Cb06e8fW02ehWew" name="PARAM_OntogenyFactor_FromGlobal" formula="f_onto" origin="7LmhN-PwY0WSHE9DnJWO4g">
            <Paths>
              <Path path="206" as="194" />
            </Paths>
          </Formula>
          <Formula id="3p96NX7EwEy_tH7GZ8kQPQ" name="PARAM_ProteinHalfLife_FromGlobal_Intestine" dim="Time" formula="tHalf" origin="vHAXLGMb3UOoi51VzzXIrg">
            <Paths>
              <Path path="472" as="182" dim="15" />
            </Paths>
          </Formula>
          <Formula id="XM1_JIZxLESMBQft1jQ35g" name="OBS_Concentration" dim="Concentration (molar)" formula="Concentration" origin="0JUULNzG4U-Xgg20_HefpQ">
            <Paths>
              <Path path="30" as="31" dim="32" />
            </Paths>
          </Formula>
          <Formula id="zdAr2Sc2xkK1KtHhbJwHFg" name="STARTAMOUNT_Protein" dim="Amount" formula="M_0" origin="DfYi_dAfOEKkf5P19KOs6A">
            <Paths>
              <Path path="199" as="200" dim="6" />
            </Paths>
          </Formula>
          <Formula id="UEBkJitQxE-wbmRxvKuGOg" name="PARAM_Degradation_Coefficient" dim="Inversed time" formula="ln(2)/tHalf" origin="DAcN7R1atk62IO-JepZBTw">
            <Paths>
              <Path path="181" as="182" dim="15" />
            </Paths>
          </Formula>
          <Formula id="JPkeUJhJSEeIRLF9nwTUhA" name="InitialConcentrationIntracellular_Transporter" dim="Concentration (molar)" formula="f_cell &gt; 0 ? RC * rel_exp_org * f_exp_org_apical * 1 / f_cell : 0" origin="o0nzdArFW0iMG5CST92twQ">
            <Paths>
              <Path path="403" as="352" dim="153" />
              <Path path="369" as="367" />
              <Path path="370" as="342" dim="153" />
              <Path path="263" as="186" dim="32" />
            </Paths>
          </Formula>
          <Formula id="BVS3EaGw8kuSwruDTL5TjQ" name="PARAM_StartAmount_Protein" dim="Amount" formula="f_onto * f_disease * C_0 * V" origin="dqNVXF07aEquSLDryI7t4A">
            <Paths>
              <Path path="191" as="192" dim="32" />
              <Path path="193" as="194" />
              <Path path="265" as="196" />
              <Path path="28" as="29" dim="11" />
            </Paths>
          </Formula>
          <Formula id="0jIY5uk0DkSFsKLrYYJcEg" name="ConcFormula" dim="Concentration (molar)" formula="V&gt;0 ? M/V : 0" origin="pEqcHQDGZ0WNjEz9yAcE7Q">
            <Paths>
              <Path path="27" as="5" dim="6" />
              <Path path="28" as="29" dim="11" />
            </Paths>
          </Formula>
          <Formula id="CkpQEwzgH0C5o_P0Gltl3w" name="PARAM_OntogenyFactor_FromGlobal" formula="f_onto" origin="5quj18r4jky9Rps_56Jp_w">
            <Paths>
              <Path path="266" as="194" />
            </Paths>
          </Formula>
          <Formula id="sAamUFOU3UKz0VQ7IVgJag" name="PARAM_ProteinHalfLife_FromGlobal_Intestine" dim="Time" formula="tHalf" origin="KXlVqsAbDEW0o03_3Mo3pQ">
            <Paths>
              <Path path="814" as="182" dim="15" />
            </Paths>
          </Formula>
          <Formula id="CZL_rqS4ikOMTLhIAn5law" name="OBS_Concentration" dim="Concentration (molar)" formula="Concentration" origin="47UcwyVf6U66lkoPFD6Gog">
            <Paths>
              <Path path="30" as="31" dim="32" />
            </Paths>
          </Formula>
          <Formula id="0jJzTvpPb06whRcUe7SulA" name="STARTAMOUNT_Protein" dim="Amount" formula="M_0" origin="AiUhcb68F0ek1-s3YyQkFg">
            <Paths>
              <Path path="199" as="200" dim="6" />
            </Paths>
          </Formula>
          <Formula id="_z_eK3kbnkW-Mcr8Z-LbeA" name="PARAM_Degradation_Coefficient" dim="Inversed time" formula="ln(2)/tHalf" origin="T1R_fqA3fUalSFAzlzYxSA">
            <Paths>
              <Path path="181" as="182" dim="15" />
            </Paths>
          </Formula>
          <Formula id="hVmQGMubm0Ok4qhqsfl87w" name="InitialConcentrationIntracellular_Transporter" dim="Concentration (molar)" formula="f_cell &gt; 0 ? RC * rel_exp_org * f_exp_org_apical * 1 / f_cell : 0" origin="z7ozOZYIq0WbFRCBPkltjQ">
            <Paths>
              <Path path="403" as="352" dim="153" />
              <Path path="369" as="367" />
              <Path path="370" as="342" dim="153" />
              <Path path="268" as="186" dim="32" />
            </Paths>
          </Formula>
          <Formula id="YIxf6unIv0qPLy_P65UArA" name="PARAM_StartAmount_Protein" dim="Amount" formula="f_onto * f_disease * C_0 * V" origin="M_abxNd_4ECtQxvYfIn7XA">
            <Paths>
              <Path path="191" as="192" dim="32" />
              <Path path="193" as="194" />
              <Path path="270" as="196" />
              <Path path="28" as="29" dim="11" />
            </Paths>
          </Formula>
          <Formula id="0pGw-uGfX0ulkvrnnLnEGA" name="ConcFormula" dim="Concentration (molar)" formula="V&gt;0 ? M/V : 0" origin="Qr37nm8vkkm7Li1PGfWmHA">
            <Paths>
              <Path path="27" as="5" dim="6" />
              <Path path="28" as="29" dim="11" />
            </Paths>
          </Formula>
          <Formula id="lOnQFJizeE-rOVaxYO0UZQ" name="PARAM_OntogenyFactor_FromGlobal" formula="f_onto" origin="SV75Pcd8yU-74oPYTkTY1g">
            <Paths>
              <Path path="271" as="194" />
            </Paths>
          </Formula>
          <Formula id="Mh4NqDyF8UWn0r4y41s0zA" name="PARAM_ProteinHalfLife_FromGlobal_Intestine" dim="Time" formula="tHalf" origin="zaQCZ-y_jUaXf-_tzNEa7w">
            <Paths>
              <Path path="815" as="182" dim="15" />
            </Paths>
          </Formula>
          <Formula id="f-1_W0eMpkmaVXECDxiK0Q" name="OBS_Concentration" dim="Concentration (molar)" formula="Concentration" origin="PDIoR_8b0E2AOLPlW4-I6Q">
            <Paths>
              <Path path="30" as="31" dim="32" />
            </Paths>
          </Formula>
          <Formula id="rClJmMst7EOOk0yqQhx1-Q" name="STARTAMOUNT_Protein" dim="Amount" formula="M_0" origin="9GdjWwmAzU2jNGFn0OBsbA">
            <Paths>
              <Path path="199" as="200" dim="6" />
            </Paths>
          </Formula>
          <Formula id="EikkJeYy8U6gRgTqR88f4Q" name="PARAM_Degradation_Coefficient" dim="Inversed time" formula="ln(2)/tHalf" origin="jZtuiQYlBUqzw-sxojoNxg">
            <Paths>
              <Path path="181" as="182" dim="15" />
            </Paths>
          </Formula>
          <Formula id="ywIYFT-CgUeGaVRs3yRnDw" name="InitialConcentrationIntracellular" dim="Concentration (molar)" formula="RC * rel_exp_org * f_exp_org_cell * 1 / f_cell" origin="GI3RffWjAU-IB2qQQkq09w">
            <Paths>
              <Path path="368" as="344" dim="153" />
              <Path path="369" as="367" />
              <Path path="370" as="342" dim="153" />
              <Path path="209" as="186" dim="32" />
            </Paths>
          </Formula>
          <Formula id="Q-1ygzV7RUKFnK4jcomhJw" name="PARAM_StartAmount_Protein" dim="Amount" formula="f_onto * f_disease * C_0 * V" origin="lR-4f5svPkq9Mrj5-Ue4mw">
            <Paths>
              <Path path="191" as="192" dim="32" />
              <Path path="193" as="194" />
              <Path path="212" as="196" />
              <Path path="28" as="29" dim="11" />
            </Paths>
          </Formula>
          <Formula id="JjximsXK0UeQcW-V8tpwHA" name="ConcFormula" dim="Concentration (molar)" formula="V&gt;0 ? M/V : 0" origin="FUkyo1_hKEa5qsqoOeXDJw">
            <Paths>
              <Path path="27" as="5" dim="6" />
              <Path path="28" as="29" dim="11" />
            </Paths>
          </Formula>
          <Formula id="r5soq3qyC0-Wz5vDWTivwQ" name="PARAM_OntogenyFactor_FromGlobal" formula="f_onto" origin="0N-GMhZGbE6Zx1cBj6ckKA">
            <Paths>
              <Path path="213" as="194" />
            </Paths>
          </Formula>
          <Formula id="TKkDDgIwT0KefZWIIA9jYg" name="PARAM_ProteinHalfLife_FromGlobal_Intestine" dim="Time" formula="tHalf" origin="YX_dJOFG9kC0azNoCYUvVg">
            <Paths>
              <Path path="474" as="182" dim="15" />
            </Paths>
          </Formula>
          <Formula id="ig4k9U9fi0aeKEq1TYg60w" name="OBS_Concentration" dim="Concentration (molar)" formula="Concentration" origin="Sl-4g-ZjOUSpVAT6LSiS7Q">
            <Paths>
              <Path path="30" as="31" dim="32" />
            </Paths>
          </Formula>
          <Formula id="2pbN1LzzW0KTsHiiaeCr7Q" name="STARTAMOUNT_Protein" dim="Amount" formula="M_0" origin="mlQDYQ1tuk-3q2_oIgmEnQ">
            <Paths>
              <Path path="199" as="200" dim="6" />
            </Paths>
          </Formula>
          <Formula id="G6_8vrgpgEO0KRbfvpHa9A" name="PARAM_Degradation_Coefficient" dim="Inversed time" formula="ln(2)/tHalf" origin="h1O3Ktwk_U64NZXTzuiyoQ">
            <Paths>
              <Path path="181" as="182" dim="15" />
            </Paths>
          </Formula>
          <Formula id="KR9nkrfSSEOT4ZhSOgQvBw" name="InitialConcentrationIntracellular" dim="Concentration (molar)" formula="RC * rel_exp_org * f_exp_org_cell * 1 / f_cell" origin="ikMqLBIcWUy5LCup_i1xvA">
            <Paths>
              <Path path="368" as="344" dim="153" />
              <Path path="369" as="367" />
              <Path path="370" as="342" dim="153" />
              <Path path="216" as="186" dim="32" />
            </Paths>
          </Formula>
          <Formula id="JTyectVdBE6CHvmPOzKZfg" name="PARAM_StartAmount_Protein" dim="Amount" formula="f_onto * f_disease * C_0 * V" origin="qciMBNh7E0Oz0U9dRhMNfg">
            <Paths>
              <Path path="191" as="192" dim="32" />
              <Path path="193" as="194" />
              <Path path="219" as="196" />
              <Path path="28" as="29" dim="11" />
            </Paths>
          </Formula>
          <Formula id="Gam1atXvV0KF2L-xcrew2Q" name="ConcFormula" dim="Concentration (molar)" formula="V&gt;0 ? M/V : 0" origin="3aMsXy_MpkWGG3H9hDg8EQ">
            <Paths>
              <Path path="27" as="5" dim="6" />
              <Path path="28" as="29" dim="11" />
            </Paths>
          </Formula>
          <Formula id="Kw0EnWkmD0OLTMs5iK8s4A" name="PARAM_OntogenyFactor_FromGlobal" formula="f_onto" origin="HCtdrR-GmUyhu9fIJK9hCA">
            <Paths>
              <Path path="220" as="194" />
            </Paths>
          </Formula>
          <Formula id="AMWbkYktqUay3k8U3eO4zQ" name="PARAM_ProteinHalfLife_FromGlobal_Intestine" dim="Time" formula="tHalf" origin="GBqJPNRChk2Fc4QX9JL3nQ">
            <Paths>
              <Path path="476" as="182" dim="15" />
            </Paths>
          </Formula>
          <Formula id="CqvL8EzejEOJpmdhc3LVwA" name="OBS_Concentration" dim="Concentration (molar)" formula="Concentration" origin="dh649ypf0U6qIiWk1Ipm7Q">
            <Paths>
              <Path path="30" as="31" dim="32" />
            </Paths>
          </Formula>
          <Formula id="2t-XpvZJG0OzkBSnxtpEmw" name="STARTAMOUNT_Protein" dim="Amount" formula="M_0" origin="VqOYl_qsPkeUXHe9qdExyA">
            <Paths>
              <Path path="199" as="200" dim="6" />
            </Paths>
          </Formula>
          <Formula id="wYfkhcUBrU-MgIC6vjXqjg" name="PARAM_Degradation_Coefficient" dim="Inversed time" formula="ln(2)/tHalf" origin="GNLuwZuZ_kS3fygDQ7H7xA">
            <Paths>
              <Path path="181" as="182" dim="15" />
            </Paths>
          </Formula>
          <Formula id="-4MOTbYdaE2cGVRXsoS_Mg" name="InitialConcentrationIntracellular" dim="Concentration (molar)" formula="RC * rel_exp_org * f_exp_org_cell * 1 / f_cell" origin="2Ol6QFY2IEaWhoOuUvnEzA">
            <Paths>
              <Path path="368" as="344" dim="153" />
              <Path path="369" as="367" />
              <Path path="370" as="342" dim="153" />
              <Path path="223" as="186" dim="32" />
            </Paths>
          </Formula>
          <Formula id="Ly2us-vJa0qNTrj8v6wPOA" name="PARAM_StartAmount_Protein" dim="Amount" formula="f_onto * f_disease * C_0 * V" origin="x3_ueQLza0GVvF-miMg_7Q">
            <Paths>
              <Path path="191" as="192" dim="32" />
              <Path path="193" as="194" />
              <Path path="226" as="196" />
              <Path path="28" as="29" dim="11" />
            </Paths>
          </Formula>
          <Formula id="O2ouK9KjNUyvsp46SJXhrQ" name="ConcFormula" dim="Concentration (molar)" formula="V&gt;0 ? M/V : 0" origin="AQFbUsB6ikm-oNigeyTzZw">
            <Paths>
              <Path path="27" as="5" dim="6" />
              <Path path="28" as="29" dim="11" />
            </Paths>
          </Formula>
          <Formula id="tVJypK49_E-QV6m1bL7JiA" name="PARAM_OntogenyFactor_FromGlobal" formula="f_onto" origin="cGLFwbMaxkuDGfgFcq0-4g">
            <Paths>
              <Path path="227" as="194" />
            </Paths>
          </Formula>
          <Formula id="6lQLCX1HHUCcOJV6O3EbXA" name="PARAM_ProteinHalfLife_FromGlobal_Intestine" dim="Time" formula="tHalf" origin="kHM1nCqvnUCu-xFsrDODUA">
            <Paths>
              <Path path="478" as="182" dim="15" />
            </Paths>
          </Formula>
          <Formula id="apPLb1drAkKSLiqi9kgKQA" name="OBS_Concentration" dim="Concentration (molar)" formula="Concentration" origin="IXBJ9bnnrEihmQQWj6iP9A">
            <Paths>
              <Path path="30" as="31" dim="32" />
            </Paths>
          </Formula>
          <Formula id="H2rajmtwQUazGX2cUS69ug" name="STARTAMOUNT_Protein" dim="Amount" formula="M_0" origin="eKE-BJfH1U6-Ivp-X6fVRw">
            <Paths>
              <Path path="199" as="200" dim="6" />
            </Paths>
          </Formula>
          <Formula id="w7IA-0qCTUG_Q2mMg7e0YQ" name="ConcFormula" dim="Concentration (molar)" formula="V&gt;0 ? M/V : 0" origin="-rpjmrmTP0aFN3tju-u7_w">
            <Paths>
              <Path path="27" as="5" dim="6" />
              <Path path="28" as="29" dim="11" />
            </Paths>
          </Formula>
          <Formula id="6uddZtrThk28fHNDIP_3Ew" name="PARAM_K_Water_CELL" formula="K_water_cell" origin="EkroflKliEeAhafamm3ORg">
            <Paths>
              <Path path="936" as="372" />
            </Paths>
          </Formula>
          <Formula id="eEMzfK7Ve0mrRwYdO2DipA" name="OBS_Concentration" dim="Concentration (molar)" formula="Concentration" origin="ScpeVzoP8k-LxnFEgAPUbA">
            <Paths>
              <Path path="30" as="31" dim="32" />
            </Paths>
          </Formula>
          <Formula id="95Z39xfaUECfpy_dgmEF-w" name="ConcFormula" dim="Concentration (molar)" formula="V&gt;0 ? M/V : 0" origin="Caa9tMVOfkGmWZ__jlV7mw">
            <Paths>
              <Path path="27" as="5" dim="6" />
              <Path path="28" as="29" dim="11" />
            </Paths>
          </Formula>
          <Formula id="mnqEw3sNyEGtS49EoA1q1w" name="FractionOfDose_Midazolam" dim="Fraction" formula="TotalDrugMass&gt;0 ? M/TotalDrugMass : 0" origin="RejlDbBhfkO-_nr-BZlUdA">
            <Paths>
              <Path path="27" as="5" dim="6" />
              <Path path="230" as="231" dim="6" />
            </Paths>
          </Formula>
          <Formula id="zNKCCg8qsk67B3pz17jWRQ" name="ConcFormula" dim="Concentration (molar)" formula="V&gt;0 ? M/V : 0" origin="6gYwDhPuDUaXkuVrla3o6w">
            <Paths>
              <Path path="27" as="5" dim="6" />
              <Path path="28" as="29" dim="11" />
            </Paths>
          </Formula>
          <Formula id="jPcx74Q9cUaLVoSIxU18_Q" name="FractionOfDose_Midazolam" dim="Fraction" formula="TotalDrugMass&gt;0 ? M/TotalDrugMass : 0" origin="zHHZXLci7EmG0yFHazseXA">
            <Paths>
              <Path path="27" as="5" dim="6" />
              <Path path="230" as="231" dim="6" />
            </Paths>
          </Formula>
          <Formula id="6QMCO3C6mkunBzUPltanDg" name="ConcFormula" dim="Concentration (molar)" formula="V&gt;0 ? M/V : 0" origin="iUj2mfYIV0yxloK_pMb77g">
            <Paths>
              <Path path="27" as="5" dim="6" />
              <Path path="28" as="29" dim="11" />
            </Paths>
          </Formula>
          <Formula id="zTYMJiIDUUWofTY0Z8P_3Q" name="OBS_Concentration" dim="Concentration (molar)" formula="Concentration" origin="sDyLUghQ806phxOoDgvKTA">
            <Paths>
              <Path path="30" as="31" dim="32" />
            </Paths>
          </Formula>
          <Formula id="qhK7kT2aYkGiuWpsz8o28A" name="FractionOfDose_Midazolam" dim="Fraction" formula="TotalDrugMass&gt;0 ? M/TotalDrugMass : 0" origin="TgJ88ONBzEO-QT10m0nFEA">
            <Paths>
              <Path path="27" as="5" dim="6" />
              <Path path="230" as="231" dim="6" />
            </Paths>
          </Formula>
          <Formula id="d4qWls6vkkexGzMPb3uhBg" name="ReceptorOccupancyObserver_Midazolam-GABRG2-Buhr 1997 Complex" dim="Fraction" formula="Protein + Complex &gt; 0 ? Complex/(Protein + Complex) : 0" origin="uUlR7mxRd0GJZPf50iduWg">
            <Paths>
              <Path path="27" as="232" dim="6" />
              <Path path="233" as="234" dim="6" />
            </Paths>
          </Formula>
          <Formula id="694XxCCgs0Sqz9Tx3-vLdw" name="PARAM_Apparent_kcat_Reaction" dim="Inversed time" formula="kcat * kcat_interaction_factor" origin="am7Pcj0koEKx4uAFYhIt6g">
            <Paths>
              <Path path="235" as="236" />
              <Path path="237" as="238" dim="41" />
            </Paths>
          </Formula>
          <Formula id="qs65Xfe1L0O7cJx7INGm_w" name="PARAM_Apparent_Km_Reaction" dim="Concentration (molar)" formula="Km * Km_interaction_factor" origin="1e-wZcjODUO4HMSzjOTfLg">
            <Paths>
              <Path path="239" as="240" />
              <Path path="241" as="242" dim="32" />
            </Paths>
          </Formula>
          <Formula id="-F-kiTFT0kWjWMoDXSkpxA" name="Midazolam-CYP3A4-Optimized-MetabolizationSpecific_MM" dim="Amount per time" formula="EM * kcat * K_water * C / (Km + K_water * C)" origin="zEC5CdckPEmW6_NpenhyhQ">
            <Paths>
              <Path path="243" as="244" dim="6" />
              <Path path="245" as="246" dim="32" />
              <Path path="247" as="248" />
              <Path path="249" as="242" dim="32" />
              <Path path="250" as="238" dim="41" />
            </Paths>
          </Formula>
          <Formula id="YAvn5puv1Uy18JxDNM_psA" name="PARAM_Apparent_kcat_Reaction" dim="Inversed time" formula="kcat * kcat_interaction_factor" origin="5kBUSwAKdk2TThGmAOKkHw">
            <Paths>
              <Path path="235" as="236" />
              <Path path="251" as="238" dim="41" />
            </Paths>
          </Formula>
          <Formula id="cgnvQ_6T9EKc85jeubWCbQ" name="PARAM_Apparent_Km_Reaction" dim="Concentration (molar)" formula="Km * Km_interaction_factor" origin="4HxePByrOEGsndNbjJ9Hcg">
            <Paths>
              <Path path="239" as="240" />
              <Path path="252" as="242" dim="32" />
            </Paths>
          </Formula>
          <Formula id="Z5JeQWgrc0KgfeDf2LMNdg" name="Midazolam-UGT1A4-Optimized-MetabolizationSpecific_MM" dim="Amount per time" formula="EM * kcat * K_water * C / (Km + K_water * C)" origin="mBnQ_QObzkuz8t01ECcZOg">
            <Paths>
              <Path path="253" as="244" dim="6" />
              <Path path="245" as="246" dim="32" />
              <Path path="247" as="248" />
              <Path path="249" as="242" dim="32" />
              <Path path="250" as="238" dim="41" />
            </Paths>
          </Formula>
          <Formula id="FvOLAVY63Um1zE0FoqmH_Q" name="Midazolam-GABRG2-Buhr 1997-SpecificBinding" dim="Amount per time" formula="k_off / kd * Protein * C * K_water - k_off * Complex" origin="X6iA12ua3U-iUDVYg4PgKw">
            <Paths>
              <Path path="254" as="234" dim="6" />
              <Path path="255" as="232" dim="6" />
              <Path path="245" as="246" dim="32" />
              <Path path="247" as="248" />
              <Path path="256" as="257" dim="32" />
              <Path path="258" as="259" dim="41" />
            </Paths>
          </Formula>
          <Formula id="dBHfRaQnHEGrCZq355HVDw" name="PARAM_f_endo" dim="Fraction" formula="f_endo_global" origin="A2JhkjESl0aHHMOVM4crcg">
            <Paths>
              <Path path="283" as="284" dim="153" />
            </Paths>
          </Formula>
          <Formula id="u25O6W1Pg0-kgB27EsY1gw" name="PARAM_Tissue_Weight" dim="Mass" formula="Volume * Density" origin="cTADaQO2cU6L-ksCUDCQUw">
            <Paths>
              <Path path="176" as="177" dim="177" />
              <Path path="178" as="11" dim="11" />
            </Paths>
          </Formula>
          <Formula id="4qdxGgR8fEmlKoYhrjMIRQ" name="VOLUME_Mucosa" dim="Volume" formula="V_GutWall*fractionMucosa" origin="ujbcgWuA9UG2WvJKCeNMDA">
            <Paths>
              <Path path="798" as="799" />
              <Path path="937" as="801" dim="11" />
            </Paths>
          </Formula>
          <Formula id="fptUlrMYoUmsx679yeFSmw" name="PARAM_J_iso_Mucosa" dim="Flow" formula="J_iso_intestine * V_seg / V_intestine" origin="RL1zepNVj0eEAhAGlRe_wQ">
            <Paths>
              <Path path="802" as="803" dim="296" />
              <Path path="316" as="804" dim="11" />
              <Path path="178" as="805" dim="11" />
            </Paths>
          </Formula>
          <Formula id="Zpf7ugKD2UOiv363dAe3ww" name="PARAM_Q_lymph_mucosa" dim="Flow" formula="Q_lymph_intestine * V_seg / V_intestine" origin="0tFeU4hRQ02tGeyU1oJCIg">
            <Paths>
              <Path path="806" as="807" dim="296" />
              <Path path="316" as="804" dim="11" />
              <Path path="178" as="805" dim="11" />
            </Paths>
          </Formula>
          <Formula id="RUhi_HpA40OAu0rchFmCCg" name="VOLUME_VascularEndo" dim="Volume" formula="SA_pls_int*d_endo" origin="ztznOl679EyPhcI5voUI0A">
            <Paths>
              <Path path="938" as="306" dim="307" />
              <Path path="308" as="309" dim="310" />
            </Paths>
          </Formula>
          <Formula id="7opjAgl_1UemIYJBaKEooQ" name="PARAM_Q_mucosa" dim="Flow" formula="Q * fractQ * regionalFractQ" origin="BhfPqSJd2E6KB770VAhMsA">
            <Paths>
              <Path path="809" as="302" dim="296" />
              <Path path="810" as="811" />
              <Path path="812" as="813" />
            </Paths>
          </Formula>
          <Formula id="w3FGZfx_X0q5FEOy5EtSJw" name="PARAM_f_cell" formula="1 - f_int - f_vas" origin="Og3r_7fpE0CeWdKXHIeiYw">
            <Paths>
              <Path path="311" as="312" />
              <Path path="313" as="180" />
            </Paths>
          </Formula>
          <Formula id="YAAp1DgJ_Uy7R7b2J6a9rQ" name="VOLUME_pls_4Comp" dim="Volume" formula="f_vas*(1-HCT)*V_org" origin="5VMoakKEzUCEeAbPj3mWtQ">
            <Paths>
              <Path path="179" as="180" />
              <Path path="28" as="314" dim="11" />
              <Path path="174" as="175" />
            </Paths>
          </Formula>
          <Formula id="uWL9P9AJPk60JjbVPNOblA" name="PARAM_Degradation_Coefficient" dim="Inversed time" formula="ln(2)/tHalf" origin="vsiNBsnpdE-x31Mmjm0Nug">
            <Paths>
              <Path path="181" as="182" dim="15" />
            </Paths>
          </Formula>
          <Formula id="29R9STf6CkG2WoK3Ftd2ew" name="InitialConcentrationPlasma" dim="Concentration (molar)" formula="(f_vas * (1 - HCT) * V_org) &gt; 0 ? RC * (rel_exp_pls + rel_exp_bc * f_exp_bc_membrane * HCT / (1 - HCT) + rel_exp_vasend * f_exp_vasend_plasma * V_vasend / (f_vas * (1 - HCT) * V_org)) : 0" origin="-Y-P9cTR5ku9tngr5OmxZA">
            <Paths>
              <Path path="315" as="180" />
              <Path path="316" as="314" dim="11" />
              <Path path="317" as="318" dim="11" />
              <Path path="183" as="184" dim="153" />
              <Path path="319" as="320" dim="153" />
              <Path path="185" as="186" dim="32" />
              <Path path="187" as="188" dim="153" />
              <Path path="189" as="190" dim="153" />
              <Path path="321" as="322" dim="153" />
              <Path path="174" as="175" />
            </Paths>
          </Formula>
          <Formula id="u69AzvvbA0aUvrcPJ2n4uA" name="PARAM_StartAmount_Protein" dim="Amount" formula="f_onto * f_disease * C_0 * V" origin="u6sp-_lwHE6cDzOuQCtfNw">
            <Paths>
              <Path path="191" as="192" dim="32" />
              <Path path="193" as="194" />
              <Path path="195" as="196" />
              <Path path="28" as="29" dim="11" />
            </Paths>
          </Formula>
          <Formula id="oz1WQHOwBUitavQKcmTW2w" name="ConcFormula" dim="Concentration (molar)" formula="V&gt;0 ? M/V : 0" origin="YIdUZUZM2k2GbryVMS_smw">
            <Paths>
              <Path path="27" as="5" dim="6" />
              <Path path="28" as="29" dim="11" />
            </Paths>
          </Formula>
          <Formula id="HZLtlng5Jk-QHr3YTZveEA" name="PARAM_OntogenyFactor_FromGlobal" formula="f_onto" origin="9k6L4KPBmECSr9aQaejFVg">
            <Paths>
              <Path path="197" as="194" />
            </Paths>
          </Formula>
          <Formula id="S5Umuov0e06RRW66TZEVcA" name="PARAM_ProteinHalfLife_FromGlobal_Intestine" dim="Time" formula="tHalf" origin="V0DuChXJRU6AWrBomALR0w">
            <Paths>
              <Path path="470" as="182" dim="15" />
            </Paths>
          </Formula>
          <Formula id="LTAx2vv1E0WS-Iz2wB7A5A" name="OBS_Concentration" dim="Concentration (molar)" formula="Concentration" origin="jzJd9MzV1kiMOOEBuGdgYg">
            <Paths>
              <Path path="30" as="31" dim="32" />
            </Paths>
          </Formula>
          <Formula id="gIgcbalq7kC7a-oEgZWX_Q" name="STARTAMOUNT_Protein" dim="Amount" formula="M_0" origin="NtBikBRxW0eSaGMf5BYQHg">
            <Paths>
              <Path path="199" as="200" dim="6" />
            </Paths>
          </Formula>
          <Formula id="tpDqP3NT0kWkILMREkhuRA" name="PARAM_Degradation_Coefficient" dim="Inversed time" formula="ln(2)/tHalf" origin="Ap5rUbuB4UWb4ovXS5-1sQ">
            <Paths>
              <Path path="181" as="182" dim="15" />
            </Paths>
          </Formula>
          <Formula id="AxgA4z6qqU6WkNIWwI6Btw" name="InitialConcentrationPlasma" dim="Concentration (molar)" formula="(f_vas * (1 - HCT) * V_org) &gt; 0 ? RC * (rel_exp_pls + rel_exp_bc * f_exp_bc_membrane * HCT / (1 - HCT) + rel_exp_vasend * f_exp_vasend_plasma * V_vasend / (f_vas * (1 - HCT) * V_org)) : 0" origin="BoVxOViJdkefkPC7orf9DA">
            <Paths>
              <Path path="315" as="180" />
              <Path path="316" as="314" dim="11" />
              <Path path="317" as="318" dim="11" />
              <Path path="201" as="184" dim="153" />
              <Path path="323" as="320" dim="153" />
              <Path path="202" as="186" dim="32" />
              <Path path="203" as="188" dim="153" />
              <Path path="204" as="190" dim="153" />
              <Path path="324" as="322" dim="153" />
              <Path path="174" as="175" />
            </Paths>
          </Formula>
          <Formula id="gTgZQAsknUmTy4dKqfEsLg" name="PARAM_StartAmount_Protein" dim="Amount" formula="f_onto * f_disease * C_0 * V" origin="NOT-F8uV6k2pQ6tliUJwwg">
            <Paths>
              <Path path="191" as="192" dim="32" />
              <Path path="193" as="194" />
              <Path path="205" as="196" />
              <Path path="28" as="29" dim="11" />
            </Paths>
          </Formula>
          <Formula id="8cZcR0gt8ki6deZpySvW7Q" name="ConcFormula" dim="Concentration (molar)" formula="V&gt;0 ? M/V : 0" origin="4heSZtEZt0G4Hop13dlAag">
            <Paths>
              <Path path="27" as="5" dim="6" />
              <Path path="28" as="29" dim="11" />
            </Paths>
          </Formula>
          <Formula id="uqqHwLlBS0qzKKjVLbVH5Q" name="PARAM_OntogenyFactor_FromGlobal" formula="f_onto" origin="nG9Of-amZkC1WS8eCSPTmw">
            <Paths>
              <Path path="206" as="194" />
            </Paths>
          </Formula>
          <Formula id="sOGSWmrn2UiCxYWmEoZolQ" name="PARAM_ProteinHalfLife_FromGlobal_Intestine" dim="Time" formula="tHalf" origin="FEwa8gxenkK9FpODfeLz0g">
            <Paths>
              <Path path="472" as="182" dim="15" />
            </Paths>
          </Formula>
          <Formula id="BW7qdohtxESmCKwKXr2PGA" name="OBS_Concentration" dim="Concentration (molar)" formula="Concentration" origin="uVIfGJEEtEC4Cj1OOGOJgQ">
            <Paths>
              <Path path="30" as="31" dim="32" />
            </Paths>
          </Formula>
          <Formula id="LETYqZlNnEuorsADHrhEmA" name="STARTAMOUNT_Protein" dim="Amount" formula="M_0" origin="iu0l1L9Gsk2Y405KMgayqQ">
            <Paths>
              <Path path="199" as="200" dim="6" />
            </Paths>
          </Formula>
          <Formula id="3Sgr-M5pGUOA-0H6TwEIbg" name="PARAM_Degradation_Coefficient" dim="Inversed time" formula="ln(2)/tHalf" origin="n9rM15ODp06XR1_dcSPAGQ">
            <Paths>
              <Path path="181" as="182" dim="15" />
            </Paths>
          </Formula>
          <Formula id="sbw9tdxLwk6S_35sI0GBlg" name="InitialConcentrationPlasma_Transporter" dim="Concentration (molar)" formula="(f_vas * (1 - HCT) * V_org) &gt; 0 ? RC * rel_exp_vasend * V_vasend / (f_vas * (1 - HCT) * V_org) : 0" origin="B_zjhLLCkUaj43BeoYbFlg">
            <Paths>
              <Path path="315" as="180" />
              <Path path="316" as="314" dim="11" />
              <Path path="317" as="318" dim="11" />
              <Path path="263" as="186" dim="32" />
              <Path path="325" as="322" dim="153" />
              <Path path="174" as="175" />
            </Paths>
          </Formula>
          <Formula id="075C2itucUWsEVuxSeTrzw" name="PARAM_StartAmount_Protein" dim="Amount" formula="f_onto * f_disease * C_0 * V" origin="TgTv5IhspUeLL2nDrI29GQ">
            <Paths>
              <Path path="191" as="192" dim="32" />
              <Path path="193" as="194" />
              <Path path="265" as="196" />
              <Path path="28" as="29" dim="11" />
            </Paths>
          </Formula>
          <Formula id="jNQ_FRANXECGWekN0FKjWg" name="ConcFormula" dim="Concentration (molar)" formula="V&gt;0 ? M/V : 0" origin="4SwtZHc110qS9UoTsuifmQ">
            <Paths>
              <Path path="27" as="5" dim="6" />
              <Path path="28" as="29" dim="11" />
            </Paths>
          </Formula>
          <Formula id="bRsCUvtTS0CA7o1X-752Mw" name="PARAM_OntogenyFactor_FromGlobal" formula="f_onto" origin="JE0Vz0wV1EeMjzGh4aLlSQ">
            <Paths>
              <Path path="266" as="194" />
            </Paths>
          </Formula>
          <Formula id="dvyaJGXOdEiJvCGBITktEg" name="PARAM_ProteinHalfLife_FromGlobal_Intestine" dim="Time" formula="tHalf" origin="g1OWf3UI90eBAQo1j-Q6Sw">
            <Paths>
              <Path path="814" as="182" dim="15" />
            </Paths>
          </Formula>
          <Formula id="P_IcCeGU60Oz33IR9pT0kA" name="OBS_Concentration" dim="Concentration (molar)" formula="Concentration" origin="S5WKUhD-1U28R1WO_BtMHw">
            <Paths>
              <Path path="30" as="31" dim="32" />
            </Paths>
          </Formula>
          <Formula id="Wl_ckkcwLE-YP58qHjhV9w" name="STARTAMOUNT_Protein" dim="Amount" formula="M_0" origin="iZGyri0Oik28EhPk2fnKHQ">
            <Paths>
              <Path path="199" as="200" dim="6" />
            </Paths>
          </Formula>
          <Formula id="PYswVD1SGU61yEoTgo1qRw" name="PARAM_Degradation_Coefficient" dim="Inversed time" formula="ln(2)/tHalf" origin="lMDvg24dB0ubIX2qpMv-uA">
            <Paths>
              <Path path="181" as="182" dim="15" />
            </Paths>
          </Formula>
          <Formula id="R1k_siABfkGLHX8dOAd-5A" name="InitialConcentrationPlasma_Transporter" dim="Concentration (molar)" formula="(f_vas * (1 - HCT) * V_org) &gt; 0 ? RC * rel_exp_vasend * V_vasend / (f_vas * (1 - HCT) * V_org) : 0" origin="CfcOlTeyOUCXOIdrkv5CPw">
            <Paths>
              <Path path="315" as="180" />
              <Path path="316" as="314" dim="11" />
              <Path path="317" as="318" dim="11" />
              <Path path="268" as="186" dim="32" />
              <Path path="326" as="322" dim="153" />
              <Path path="174" as="175" />
            </Paths>
          </Formula>
          <Formula id="2w2S0Sz0nkmfY978KrgzHQ" name="PARAM_StartAmount_Protein" dim="Amount" formula="f_onto * f_disease * C_0 * V" origin="nn53i4uOgk2AtOjjmXCxHQ">
            <Paths>
              <Path path="191" as="192" dim="32" />
              <Path path="193" as="194" />
              <Path path="270" as="196" />
              <Path path="28" as="29" dim="11" />
            </Paths>
          </Formula>
          <Formula id="8RyLR1h3qUi95A-QkZcbKg" name="ConcFormula" dim="Concentration (molar)" formula="V&gt;0 ? M/V : 0" origin="l7EbD4Wqt0iUWQXpTiEtXg">
            <Paths>
              <Path path="27" as="5" dim="6" />
              <Path path="28" as="29" dim="11" />
            </Paths>
          </Formula>
          <Formula id="VgPR7CW25kiu4NoC6T-uxQ" name="PARAM_OntogenyFactor_FromGlobal" formula="f_onto" origin="erZNij3lGk6B5AHosUvhGg">
            <Paths>
              <Path path="271" as="194" />
            </Paths>
          </Formula>
          <Formula id="pwBqdXcRLEmTEA-dREDJig" name="PARAM_ProteinHalfLife_FromGlobal_Intestine" dim="Time" formula="tHalf" origin="2aU4J5-4aU2NhYLpnVLI9g">
            <Paths>
              <Path path="815" as="182" dim="15" />
            </Paths>
          </Formula>
          <Formula id="8BMBB7gdHESXVzhB7-EezQ" name="OBS_Concentration" dim="Concentration (molar)" formula="Concentration" origin="WQ-EDzWur0-XOqQqTeZwAA">
            <Paths>
              <Path path="30" as="31" dim="32" />
            </Paths>
          </Formula>
          <Formula id="k83U4bChdUCY4wmOoqqtHQ" name="STARTAMOUNT_Protein" dim="Amount" formula="M_0" origin="r2_l1dwKXkyWmaY0qnXs-A">
            <Paths>
              <Path path="199" as="200" dim="6" />
            </Paths>
          </Formula>
          <Formula id="kkQSzj4f5UKeAWgFzhuk2A" name="PARAM_Degradation_Coefficient" dim="Inversed time" formula="ln(2)/tHalf" origin="aiPBM1cypEOJMPAH3q0fyw">
            <Paths>
              <Path path="181" as="182" dim="15" />
            </Paths>
          </Formula>
          <Formula id="dkZQ14f5l0W0Nz7MPYfSJw" name="InitialConcentrationPlasma" dim="Concentration (molar)" formula="(f_vas * (1 - HCT) * V_org) &gt; 0 ? RC * (rel_exp_pls + rel_exp_bc * f_exp_bc_membrane * HCT / (1 - HCT) + rel_exp_vasend * f_exp_vasend_plasma * V_vasend / (f_vas * (1 - HCT) * V_org)) : 0" origin="vS0_6L1VbUGFHUG2XFlJbA">
            <Paths>
              <Path path="315" as="180" />
              <Path path="316" as="314" dim="11" />
              <Path path="317" as="318" dim="11" />
              <Path path="208" as="184" dim="153" />
              <Path path="327" as="320" dim="153" />
              <Path path="209" as="186" dim="32" />
              <Path path="210" as="188" dim="153" />
              <Path path="211" as="190" dim="153" />
              <Path path="328" as="322" dim="153" />
              <Path path="174" as="175" />
            </Paths>
          </Formula>
          <Formula id="V-Cend_f6EmYedO-7_z_qQ" name="PARAM_StartAmount_Protein" dim="Amount" formula="f_onto * f_disease * C_0 * V" origin="Rb5fGFuwjEqqcSsovtAfdA">
            <Paths>
              <Path path="191" as="192" dim="32" />
              <Path path="193" as="194" />
              <Path path="212" as="196" />
              <Path path="28" as="29" dim="11" />
            </Paths>
          </Formula>
          <Formula id="_LmTvHHJU0uxTudYvZa62g" name="ConcFormula" dim="Concentration (molar)" formula="V&gt;0 ? M/V : 0" origin="V4NtnQjmIk6kBkzKArRpEA">
            <Paths>
              <Path path="27" as="5" dim="6" />
              <Path path="28" as="29" dim="11" />
            </Paths>
          </Formula>
          <Formula id="AwNBbQEBZEOoTYBQlz7nEA" name="PARAM_OntogenyFactor_FromGlobal" formula="f_onto" origin="lxp2b0Zvp0qlPyXUgizChQ">
            <Paths>
              <Path path="213" as="194" />
            </Paths>
          </Formula>
          <Formula id="Fnj3bSDtakGnbuvPB87ydw" name="PARAM_ProteinHalfLife_FromGlobal_Intestine" dim="Time" formula="tHalf" origin="7RoJpzJIfkeolGPy773Mww">
            <Paths>
              <Path path="474" as="182" dim="15" />
            </Paths>
          </Formula>
          <Formula id="k4y6FZGemUi8Yg78Qkz3eg" name="OBS_Concentration" dim="Concentration (molar)" formula="Concentration" origin="a9CtqKpQREmhUSuFOrQGjA">
            <Paths>
              <Path path="30" as="31" dim="32" />
            </Paths>
          </Formula>
          <Formula id="EUzbWofdrEmke1jEg609xQ" name="STARTAMOUNT_Protein" dim="Amount" formula="M_0" origin="1sUYgYk68Uu9u0Jm1_a-xQ">
            <Paths>
              <Path path="199" as="200" dim="6" />
            </Paths>
          </Formula>
          <Formula id="xnghApisjE2M6u3FWLLZ8Q" name="PARAM_Degradation_Coefficient" dim="Inversed time" formula="ln(2)/tHalf" origin="l_liEk1bQE-Zip6MjCks6g">
            <Paths>
              <Path path="181" as="182" dim="15" />
            </Paths>
          </Formula>
          <Formula id="Lpdq7_S3-kS2KU4iTfTZPQ" name="InitialConcentrationPlasma" dim="Concentration (molar)" formula="(f_vas * (1 - HCT) * V_org) &gt; 0 ? RC * (rel_exp_pls + rel_exp_bc * f_exp_bc_membrane * HCT / (1 - HCT) + rel_exp_vasend * f_exp_vasend_plasma * V_vasend / (f_vas * (1 - HCT) * V_org)) : 0" origin="S-k_LUmMQUKvUSWmpjGCQg">
            <Paths>
              <Path path="315" as="180" />
              <Path path="316" as="314" dim="11" />
              <Path path="317" as="318" dim="11" />
              <Path path="215" as="184" dim="153" />
              <Path path="329" as="320" dim="153" />
              <Path path="216" as="186" dim="32" />
              <Path path="217" as="188" dim="153" />
              <Path path="218" as="190" dim="153" />
              <Path path="330" as="322" dim="153" />
              <Path path="174" as="175" />
            </Paths>
          </Formula>
          <Formula id="La47h8KEa0qA6ncs-1EoXg" name="PARAM_StartAmount_Protein" dim="Amount" formula="f_onto * f_disease * C_0 * V" origin="dn6eYSmtiky6LU94u9XgOQ">
            <Paths>
              <Path path="191" as="192" dim="32" />
              <Path path="193" as="194" />
              <Path path="219" as="196" />
              <Path path="28" as="29" dim="11" />
            </Paths>
          </Formula>
          <Formula id="T48RHJp9yUCJH3JQht7z8w" name="ConcFormula" dim="Concentration (molar)" formula="V&gt;0 ? M/V : 0" origin="rrodBCcmKEGY7_lSp6228w">
            <Paths>
              <Path path="27" as="5" dim="6" />
              <Path path="28" as="29" dim="11" />
            </Paths>
          </Formula>
          <Formula id="JG5jEyTWcUi_fPSoIXMoaw" name="PARAM_OntogenyFactor_FromGlobal" formula="f_onto" origin="M9q4eElBh0y8hwEkJJgrKw">
            <Paths>
              <Path path="220" as="194" />
            </Paths>
          </Formula>
          <Formula id="lSQh-Sjs-EmUBcHiFMCUQA" name="PARAM_ProteinHalfLife_FromGlobal_Intestine" dim="Time" formula="tHalf" origin="J08iofF6vUyBABBLavF5lg">
            <Paths>
              <Path path="476" as="182" dim="15" />
            </Paths>
          </Formula>
          <Formula id="i3SSgplYVEKAsZUr4Ws6oQ" name="OBS_Concentration" dim="Concentration (molar)" formula="Concentration" origin="54bSAdwqUUu93rBAPTtz5A">
            <Paths>
              <Path path="30" as="31" dim="32" />
            </Paths>
          </Formula>
          <Formula id="ovOb4G5FSkW5KFH5jz_OjQ" name="STARTAMOUNT_Protein" dim="Amount" formula="M_0" origin="832JFPHrnESPhxgFWDgSeQ">
            <Paths>
              <Path path="199" as="200" dim="6" />
            </Paths>
          </Formula>
          <Formula id="aW0XoIGje02lKwZFM1mBfg" name="PARAM_Degradation_Coefficient" dim="Inversed time" formula="ln(2)/tHalf" origin="uks07Op0cUeoKkOX7GEWVw">
            <Paths>
              <Path path="181" as="182" dim="15" />
            </Paths>
          </Formula>
          <Formula id="HKsJMltlo0y0MxXa72nLOA" name="InitialConcentrationPlasma" dim="Concentration (molar)" formula="(f_vas * (1 - HCT) * V_org) &gt; 0 ? RC * (rel_exp_pls + rel_exp_bc * f_exp_bc_membrane * HCT / (1 - HCT) + rel_exp_vasend * f_exp_vasend_plasma * V_vasend / (f_vas * (1 - HCT) * V_org)) : 0" origin="_ZJBapRUDkejCyF725cVAg">
            <Paths>
              <Path path="315" as="180" />
              <Path path="316" as="314" dim="11" />
              <Path path="317" as="318" dim="11" />
              <Path path="222" as="184" dim="153" />
              <Path path="331" as="320" dim="153" />
              <Path path="223" as="186" dim="32" />
              <Path path="224" as="188" dim="153" />
              <Path path="225" as="190" dim="153" />
              <Path path="332" as="322" dim="153" />
              <Path path="174" as="175" />
            </Paths>
          </Formula>
          <Formula id="PYxkH7ktEUiwRfOhbT-ePA" name="PARAM_StartAmount_Protein" dim="Amount" formula="f_onto * f_disease * C_0 * V" origin="0RPqSuoYX0KLElVn5OKjlw">
            <Paths>
              <Path path="191" as="192" dim="32" />
              <Path path="193" as="194" />
              <Path path="226" as="196" />
              <Path path="28" as="29" dim="11" />
            </Paths>
          </Formula>
          <Formula id="YM1e9bLOxUWTAluBUCW-BA" name="ConcFormula" dim="Concentration (molar)" formula="V&gt;0 ? M/V : 0" origin="OybTDYKJzEKZbfh5PvOBQA">
            <Paths>
              <Path path="27" as="5" dim="6" />
              <Path path="28" as="29" dim="11" />
            </Paths>
          </Formula>
          <Formula id="EfaLnDnHPE-PJsd7xUd4OA" name="PARAM_OntogenyFactor_FromGlobal" formula="f_onto" origin="rQ4613Sw_0KUA6L3T7Kudw">
            <Paths>
              <Path path="227" as="194" />
            </Paths>
          </Formula>
          <Formula id="wylZxgETFU6MGR8jO03FNw" name="PARAM_ProteinHalfLife_FromGlobal_Intestine" dim="Time" formula="tHalf" origin="Nz9lqaRoG0q3NpL8QbKikw">
            <Paths>
              <Path path="478" as="182" dim="15" />
            </Paths>
          </Formula>
          <Formula id="CyTwQa2u1kaSghsq0SN9Tg" name="OBS_Concentration" dim="Concentration (molar)" formula="Concentration" origin="WD0ZsHU9VEibtGi_oU6Ieg">
            <Paths>
              <Path path="30" as="31" dim="32" />
            </Paths>
          </Formula>
          <Formula id="q1aQubHvRESN80FDFrqaBA" name="STARTAMOUNT_Protein" dim="Amount" formula="M_0" origin="vgVkFfae70OlSIwyjNtORw">
            <Paths>
              <Path path="199" as="200" dim="6" />
            </Paths>
          </Formula>
          <Formula id="12LmduiGX0-N8aGR8qoTpw" name="ConcFormula" dim="Concentration (molar)" formula="V&gt;0 ? M/V : 0" origin="8INqbKqg8k6IacoeJfGGTA">
            <Paths>
              <Path path="27" as="5" dim="6" />
              <Path path="28" as="29" dim="11" />
            </Paths>
          </Formula>
          <Formula id="NGxC1aAY80CxSlBP7biXtw" name="PARAM_K_Water_PLS" formula="fu" origin="WrpXS5oO9EuxZmS6gFjWQg">
            <Paths>
              <Path path="172" as="173" dim="153" />
            </Paths>
          </Formula>
          <Formula id="NNcF2Rx0TkClQnHaLwMpkg" name="OBS_Concentration" dim="Concentration (molar)" formula="Concentration" origin="CcmZxwAqTU-xcs7sM_RNUg">
            <Paths>
              <Path path="30" as="31" dim="32" />
            </Paths>
          </Formula>
          <Formula id="lMYj_159o06P6LcAe2Op8Q" name="ConcFormula" dim="Concentration (molar)" formula="V&gt;0 ? M/V : 0" origin="VkxjWsefR0OAGVhy8sA8uA">
            <Paths>
              <Path path="27" as="5" dim="6" />
              <Path path="28" as="29" dim="11" />
            </Paths>
          </Formula>
          <Formula id="Y4B5UD4wQUK55Zt5IHRyxA" name="FractionOfDose_Midazolam" dim="Fraction" formula="TotalDrugMass&gt;0 ? M/TotalDrugMass : 0" origin="kr9Bo7Fe50KX5usQB1qbFg">
            <Paths>
              <Path path="27" as="5" dim="6" />
              <Path path="230" as="231" dim="6" />
            </Paths>
          </Formula>
          <Formula id="H__Gm1JWKkmZFLUfU3UjnA" name="ConcFormula" dim="Concentration (molar)" formula="V&gt;0 ? M/V : 0" origin="zWaVJdFN5kiEuMHepPVyIA">
            <Paths>
              <Path path="27" as="5" dim="6" />
              <Path path="28" as="29" dim="11" />
            </Paths>
          </Formula>
          <Formula id="u6n4QM_z9kCmUbnwC-CN5w" name="FractionOfDose_Midazolam" dim="Fraction" formula="TotalDrugMass&gt;0 ? M/TotalDrugMass : 0" origin="1rTo6B9DTEmey0o_ZAqgww">
            <Paths>
              <Path path="27" as="5" dim="6" />
              <Path path="230" as="231" dim="6" />
            </Paths>
          </Formula>
          <Formula id="z8n-NxkGKEyWlXafYNyN8Q" name="ConcFormula" dim="Concentration (molar)" formula="V&gt;0 ? M/V : 0" origin="UHOwqNn1RU2OBP359YjGuw">
            <Paths>
              <Path path="27" as="5" dim="6" />
              <Path path="28" as="29" dim="11" />
            </Paths>
          </Formula>
          <Formula id="dK42a5tPB0WQI9bx4gO8Mg" name="OBS_Concentration" dim="Concentration (molar)" formula="Concentration" origin="zx5us38OhEmp-WpznF8R-w">
            <Paths>
              <Path path="30" as="31" dim="32" />
            </Paths>
          </Formula>
          <Formula id="oTyNzoHFP0mC_S9t8TMXIw" name="FractionOfDose_Midazolam" dim="Fraction" formula="TotalDrugMass&gt;0 ? M/TotalDrugMass : 0" origin="U4-OjcrUx0qtdw0wkB7wQQ">
            <Paths>
              <Path path="27" as="5" dim="6" />
              <Path path="230" as="231" dim="6" />
            </Paths>
          </Formula>
          <Formula id="bCHrd5_DY0WtHVq4QMi5xQ" name="ReceptorOccupancyObserver_Midazolam-GABRG2-Buhr 1997 Complex" dim="Fraction" formula="Protein + Complex &gt; 0 ? Complex/(Protein + Complex) : 0" origin="bnj5Wj3eZEi3vU1icr_fIA">
            <Paths>
              <Path path="27" as="232" dim="6" />
              <Path path="233" as="234" dim="6" />
            </Paths>
          </Formula>
          <Formula id="Xo6iZ8FxFU29YUHeXay31g" name="PARAM_Apparent_kcat_Reaction" dim="Inversed time" formula="kcat * kcat_interaction_factor" origin="lEfmoUXdsEWkdq7zg8QmBw">
            <Paths>
              <Path path="235" as="236" />
              <Path path="237" as="238" dim="41" />
            </Paths>
          </Formula>
          <Formula id="MH4A_8y4gk6aWYgSSVXqWg" name="PARAM_Apparent_Km_Reaction" dim="Concentration (molar)" formula="Km * Km_interaction_factor" origin="pOKziEmb1UiiLDtD27p4yg">
            <Paths>
              <Path path="239" as="240" />
              <Path path="241" as="242" dim="32" />
            </Paths>
          </Formula>
          <Formula id="PjFhmQjaak6fbLtGYr-GBA" name="Midazolam-CYP3A4-Optimized-MetabolizationSpecific_MM" dim="Amount per time" formula="EM * kcat * K_water * C / (Km + K_water * C)" origin="air7-bCon0yNbBUOiw0aTQ">
            <Paths>
              <Path path="243" as="244" dim="6" />
              <Path path="245" as="246" dim="32" />
              <Path path="247" as="248" />
              <Path path="249" as="242" dim="32" />
              <Path path="250" as="238" dim="41" />
            </Paths>
          </Formula>
          <Formula id="ZBXO2pM39ESZlL6mEd-d_Q" name="PARAM_Apparent_kcat_Reaction" dim="Inversed time" formula="kcat * kcat_interaction_factor" origin="P11TAGDW0E2LLspn4SbE-w">
            <Paths>
              <Path path="235" as="236" />
              <Path path="251" as="238" dim="41" />
            </Paths>
          </Formula>
          <Formula id="1_lyrHDf1EibKiPjqR0xBg" name="PARAM_Apparent_Km_Reaction" dim="Concentration (molar)" formula="Km * Km_interaction_factor" origin="pLy6egX_ZEGpc7H_kqcqvA">
            <Paths>
              <Path path="239" as="240" />
              <Path path="252" as="242" dim="32" />
            </Paths>
          </Formula>
          <Formula id="bdyUvbzmWUidunIRd24IDg" name="Midazolam-UGT1A4-Optimized-MetabolizationSpecific_MM" dim="Amount per time" formula="EM * kcat * K_water * C / (Km + K_water * C)" origin="VpL87XF4AE6OApA44F6I1A">
            <Paths>
              <Path path="253" as="244" dim="6" />
              <Path path="245" as="246" dim="32" />
              <Path path="247" as="248" />
              <Path path="249" as="242" dim="32" />
              <Path path="250" as="238" dim="41" />
            </Paths>
          </Formula>
          <Formula id="feESV0otzEuYw4d773VGrQ" name="Midazolam-GABRG2-Buhr 1997-SpecificBinding" dim="Amount per time" formula="k_off / kd * Protein * C * K_water - k_off * Complex" origin="ZgxO_-qjfUGSlACyXmlErA">
            <Paths>
              <Path path="254" as="234" dim="6" />
              <Path path="255" as="232" dim="6" />
              <Path path="245" as="246" dim="32" />
              <Path path="247" as="248" />
              <Path path="256" as="257" dim="32" />
              <Path path="258" as="259" dim="41" />
            </Paths>
          </Formula>
          <Formula id="8cyO7Ug15EC6olFiT8PFXQ" name="VOLUME_bc_4Comp" dim="Volume" formula="f_vas*HCT*V" origin="BHA42uCKRUqEArEIqK_OwA">
            <Paths>
              <Path path="179" as="180" />
              <Path path="28" as="29" dim="11" />
              <Path path="174" as="175" />
            </Paths>
          </Formula>
          <Formula id="uchHaxFf40aVyQ5OzvDysg" name="PARAM_Degradation_Coefficient" dim="Inversed time" formula="ln(2)/tHalf" origin="6EZ1GjiHKkqLNc47EYK0og">
            <Paths>
              <Path path="181" as="182" dim="15" />
            </Paths>
          </Formula>
          <Formula id="k1dJpBIK9UyPK_16ZxgSVA" name="InitialConcentrationBloodCells" dim="Concentration (molar)" formula="RC * rel_exp_bc * f_exp_bc_cell" origin="bXOQ8pDCSE6NAkKBS61OaQ">
            <Paths>
              <Path path="260" as="261" dim="153" />
              <Path path="185" as="186" dim="32" />
              <Path path="187" as="188" dim="153" />
            </Paths>
          </Formula>
          <Formula id="annPOxFc9U-5FFzlCglT6A" name="PARAM_StartAmount_Protein" dim="Amount" formula="f_onto * f_disease * C_0 * V" origin="y53StJASoEGVv3P3p-zA-Q">
            <Paths>
              <Path path="191" as="192" dim="32" />
              <Path path="193" as="194" />
              <Path path="195" as="196" />
              <Path path="28" as="29" dim="11" />
            </Paths>
          </Formula>
          <Formula id="cqdVqqyCKkuI-wHjoBCFyw" name="ConcFormula" dim="Concentration (molar)" formula="V&gt;0 ? M/V : 0" origin="ILAEWTMwOUiCUMSXanVu1Q">
            <Paths>
              <Path path="27" as="5" dim="6" />
              <Path path="28" as="29" dim="11" />
            </Paths>
          </Formula>
          <Formula id="VuHFHXBBVEOhe06eka7ErQ" name="PARAM_OntogenyFactor_FromGlobal" formula="f_onto" origin="nRuhBpU0CUCK_PGGv9UKEg">
            <Paths>
              <Path path="197" as="194" />
            </Paths>
          </Formula>
          <Formula id="wC4_JI9J3E6Ln4IVPvVEdA" name="PARAM_ProteinHalfLife_FromGlobal_Intestine" dim="Time" formula="tHalf" origin="CbTAbNnP-kmIWnMfGzXftA">
            <Paths>
              <Path path="470" as="182" dim="15" />
            </Paths>
          </Formula>
          <Formula id="ad3i7AhMF0SbiudxCAoOTQ" name="OBS_Concentration" dim="Concentration (molar)" formula="Concentration" origin="qZi73xKsl0uQ3fXBVi0v3g">
            <Paths>
              <Path path="30" as="31" dim="32" />
            </Paths>
          </Formula>
          <Formula id="R2TWX-WPpUijoAuA5iQQWg" name="STARTAMOUNT_Protein" dim="Amount" formula="M_0" origin="_ThmR2Dg_U2nwgH9FC7GrA">
            <Paths>
              <Path path="199" as="200" dim="6" />
            </Paths>
          </Formula>
          <Formula id="rOcejz4VM0q-qyOgclnsJQ" name="PARAM_Degradation_Coefficient" dim="Inversed time" formula="ln(2)/tHalf" origin="C6Db2_Cr8UCQWAUhgPzfJw">
            <Paths>
              <Path path="181" as="182" dim="15" />
            </Paths>
          </Formula>
          <Formula id="D-m3Bkz0D0SnWqxUvaqTpA" name="InitialConcentrationBloodCells" dim="Concentration (molar)" formula="RC * rel_exp_bc * f_exp_bc_cell" origin="0_GLpYuXHki5kybFHvHqzw">
            <Paths>
              <Path path="262" as="261" dim="153" />
              <Path path="202" as="186" dim="32" />
              <Path path="203" as="188" dim="153" />
            </Paths>
          </Formula>
          <Formula id="qXDJNR3C_0CTUJElC5B_fQ" name="PARAM_StartAmount_Protein" dim="Amount" formula="f_onto * f_disease * C_0 * V" origin="dFBU2KA-DEqm0IXUIuLZTw">
            <Paths>
              <Path path="191" as="192" dim="32" />
              <Path path="193" as="194" />
              <Path path="205" as="196" />
              <Path path="28" as="29" dim="11" />
            </Paths>
          </Formula>
          <Formula id="W4SYtloI70SX--aCWMW7XA" name="ConcFormula" dim="Concentration (molar)" formula="V&gt;0 ? M/V : 0" origin="fEXp4d1bZUWNJhTPf-_-8g">
            <Paths>
              <Path path="27" as="5" dim="6" />
              <Path path="28" as="29" dim="11" />
            </Paths>
          </Formula>
          <Formula id="JGxyMUuRu0SoDi4Oi-2KgA" name="PARAM_OntogenyFactor_FromGlobal" formula="f_onto" origin="4ec5_e08zUyPfDmLln39lg">
            <Paths>
              <Path path="206" as="194" />
            </Paths>
          </Formula>
          <Formula id="oSiHkNtZP0qqe22CKVMr9A" name="PARAM_ProteinHalfLife_FromGlobal_Intestine" dim="Time" formula="tHalf" origin="Xt7OtkFLfUmdEkhk5Cc6Yg">
            <Paths>
              <Path path="472" as="182" dim="15" />
            </Paths>
          </Formula>
          <Formula id="_7K5XaMJrEmMCcD0jYpnQQ" name="OBS_Concentration" dim="Concentration (molar)" formula="Concentration" origin="f5UJecA89ECVVl96TOV56A">
            <Paths>
              <Path path="30" as="31" dim="32" />
            </Paths>
          </Formula>
          <Formula id="7J-Jvb2t1UO3MdGi1sbrZA" name="STARTAMOUNT_Protein" dim="Amount" formula="M_0" origin="olLP45engUaTSzQnORZz2w">
            <Paths>
              <Path path="199" as="200" dim="6" />
            </Paths>
          </Formula>
          <Formula id="hE3ZtVKBSE24oxt6wEz29w" name="PARAM_Degradation_Coefficient" dim="Inversed time" formula="ln(2)/tHalf" origin="Fu5TKzHqT06o88bcGGF4Lg">
            <Paths>
              <Path path="181" as="182" dim="15" />
            </Paths>
          </Formula>
          <Formula id="cWAXWNYRwkaABIwF2YxuUA" name="InitialConcentrationBloodCells_Transporter" dim="Concentration (molar)" formula="RC * rel_exp_bc" origin="9FWTB8C3X0GtfBWDYpP7xQ">
            <Paths>
              <Path path="263" as="186" dim="32" />
              <Path path="264" as="188" dim="153" />
            </Paths>
          </Formula>
          <Formula id="qgOTjRpfBUa5PR7-1XEn8g" name="PARAM_StartAmount_Protein" dim="Amount" formula="f_onto * f_disease * C_0 * V" origin="7cJ4RInqHUKZRiogUlFwDQ">
            <Paths>
              <Path path="191" as="192" dim="32" />
              <Path path="193" as="194" />
              <Path path="265" as="196" />
              <Path path="28" as="29" dim="11" />
            </Paths>
          </Formula>
          <Formula id="hKQ-c8n-fkuoQHbC91GpPw" name="ConcFormula" dim="Concentration (molar)" formula="V&gt;0 ? M/V : 0" origin="YG3nSJMuikKmOCYe_fcH9Q">
            <Paths>
              <Path path="27" as="5" dim="6" />
              <Path path="28" as="29" dim="11" />
            </Paths>
          </Formula>
          <Formula id="eOH7UrOIKUmGgAhHfV4Qrw" name="PARAM_OntogenyFactor_FromGlobal" formula="f_onto" origin="gaahfeinlEC0uOkn1BK9EQ">
            <Paths>
              <Path path="266" as="194" />
            </Paths>
          </Formula>
          <Formula id="afzE50Tlg0OoUdbqukLYhg" name="PARAM_ProteinHalfLife_FromGlobal_Intestine" dim="Time" formula="tHalf" origin="DBbQWOfpLky-jMTmrRQbYw">
            <Paths>
              <Path path="814" as="182" dim="15" />
            </Paths>
          </Formula>
          <Formula id="A1bM38S8wU6YtZdwABXY_g" name="OBS_Concentration" dim="Concentration (molar)" formula="Concentration" origin="pgE3VEjU9k-AEhUaBzivbw">
            <Paths>
              <Path path="30" as="31" dim="32" />
            </Paths>
          </Formula>
          <Formula id="DHD0_mcxqkKIOeIUg4sBWg" name="STARTAMOUNT_Protein" dim="Amount" formula="M_0" origin="aZnUwzKraEOkLuWw4lfr0Q">
            <Paths>
              <Path path="199" as="200" dim="6" />
            </Paths>
          </Formula>
          <Formula id="sAs8RFdlxUe-Gu4mkl39xw" name="PARAM_Degradation_Coefficient" dim="Inversed time" formula="ln(2)/tHalf" origin="A4KoK4kE40W0LyyHdt5W6Q">
            <Paths>
              <Path path="181" as="182" dim="15" />
            </Paths>
          </Formula>
          <Formula id="1XfOhAHSO0etWYOTa3O1Kg" name="InitialConcentrationBloodCells_Transporter" dim="Concentration (molar)" formula="RC * rel_exp_bc" origin="yWRhpH01ZU6oS1hQ-dhzHg">
            <Paths>
              <Path path="268" as="186" dim="32" />
              <Path path="269" as="188" dim="153" />
            </Paths>
          </Formula>
          <Formula id="iZ24xh8hrk2gXTjCcaM-2A" name="PARAM_StartAmount_Protein" dim="Amount" formula="f_onto * f_disease * C_0 * V" origin="2dpMNSDPCka5RPtd46jXGw">
            <Paths>
              <Path path="191" as="192" dim="32" />
              <Path path="193" as="194" />
              <Path path="270" as="196" />
              <Path path="28" as="29" dim="11" />
            </Paths>
          </Formula>
          <Formula id="cv8PARl6vkemYvIkv6Vc2Q" name="ConcFormula" dim="Concentration (molar)" formula="V&gt;0 ? M/V : 0" origin="XLoUBdDdB0y5pdPxAjF3Bg">
            <Paths>
              <Path path="27" as="5" dim="6" />
              <Path path="28" as="29" dim="11" />
            </Paths>
          </Formula>
          <Formula id="TD0JIVJxlkG_rJqeFpZvhg" name="PARAM_OntogenyFactor_FromGlobal" formula="f_onto" origin="mb6943nQZU6LyStHOmPjoA">
            <Paths>
              <Path path="271" as="194" />
            </Paths>
          </Formula>
          <Formula id="kGVZRMzFhUWuQZ1vuMAGxA" name="PARAM_ProteinHalfLife_FromGlobal_Intestine" dim="Time" formula="tHalf" origin="DgjbgIMP0UyexVxR993yYw">
            <Paths>
              <Path path="815" as="182" dim="15" />
            </Paths>
          </Formula>
          <Formula id="x3x9BTQnDUqzmd3OFgeYOg" name="OBS_Concentration" dim="Concentration (molar)" formula="Concentration" origin="TPSPrpo6pkC3ROy6ciu3AQ">
            <Paths>
              <Path path="30" as="31" dim="32" />
            </Paths>
          </Formula>
          <Formula id="TQRTYycVA0W74Cn3OQbzJw" name="STARTAMOUNT_Protein" dim="Amount" formula="M_0" origin="8_CckwNApEKwwM_8wFidjw">
            <Paths>
              <Path path="199" as="200" dim="6" />
            </Paths>
          </Formula>
          <Formula id="-HLAnyTfgUql3nx1T0iMeA" name="PARAM_Degradation_Coefficient" dim="Inversed time" formula="ln(2)/tHalf" origin="qMpxLbxz8Uq9AR5taKLP9A">
            <Paths>
              <Path path="181" as="182" dim="15" />
            </Paths>
          </Formula>
          <Formula id="0HwbT9KdUUq4ZjNCa9agOg" name="InitialConcentrationBloodCells" dim="Concentration (molar)" formula="RC * rel_exp_bc * f_exp_bc_cell" origin="iGO-x-PaCUmAUcGvMVpfjA">
            <Paths>
              <Path path="273" as="261" dim="153" />
              <Path path="209" as="186" dim="32" />
              <Path path="210" as="188" dim="153" />
            </Paths>
          </Formula>
          <Formula id="wYzVPDhOZEGqBieQz4CpkQ" name="PARAM_StartAmount_Protein" dim="Amount" formula="f_onto * f_disease * C_0 * V" origin="1ctogbZqO0Wd7OCEsI7Zow">
            <Paths>
              <Path path="191" as="192" dim="32" />
              <Path path="193" as="194" />
              <Path path="212" as="196" />
              <Path path="28" as="29" dim="11" />
            </Paths>
          </Formula>
          <Formula id="9ys1n2rB0kGRkZgVgNabzA" name="ConcFormula" dim="Concentration (molar)" formula="V&gt;0 ? M/V : 0" origin="4eGvnIZxfki2GrDGeYaXTg">
            <Paths>
              <Path path="27" as="5" dim="6" />
              <Path path="28" as="29" dim="11" />
            </Paths>
          </Formula>
          <Formula id="GqrZgMvWOU-y8h8E_n7IHw" name="PARAM_OntogenyFactor_FromGlobal" formula="f_onto" origin="oicTYtvQQUC7xQsK7jUbHg">
            <Paths>
              <Path path="213" as="194" />
            </Paths>
          </Formula>
          <Formula id="J43F-IyVZEKWjo1eYn0Y3g" name="PARAM_ProteinHalfLife_FromGlobal_Intestine" dim="Time" formula="tHalf" origin="pLs9CRg7WEyyVVOYFEc8FA">
            <Paths>
              <Path path="474" as="182" dim="15" />
            </Paths>
          </Formula>
          <Formula id="HRNeT0gy60SPQXIHyVv4_w" name="OBS_Concentration" dim="Concentration (molar)" formula="Concentration" origin="oUr3Xo0pjUyFn9Bomps38g">
            <Paths>
              <Path path="30" as="31" dim="32" />
            </Paths>
          </Formula>
          <Formula id="wV4wWo7HPEaq5-P09fQCeQ" name="STARTAMOUNT_Protein" dim="Amount" formula="M_0" origin="JitxFkGW7UiM-aYKK_qTYQ">
            <Paths>
              <Path path="199" as="200" dim="6" />
            </Paths>
          </Formula>
          <Formula id="uVnMZ0qhoE-PbhC78WBkFg" name="PARAM_Degradation_Coefficient" dim="Inversed time" formula="ln(2)/tHalf" origin="BisXC3kK4E6fVw9V9vv28g">
            <Paths>
              <Path path="181" as="182" dim="15" />
            </Paths>
          </Formula>
          <Formula id="C45E4sDP3UG1JwKPmF5Juw" name="InitialConcentrationBloodCells" dim="Concentration (molar)" formula="RC * rel_exp_bc * f_exp_bc_cell" origin="Sot38etJt0WoNhX6j7bkWQ">
            <Paths>
              <Path path="274" as="261" dim="153" />
              <Path path="216" as="186" dim="32" />
              <Path path="217" as="188" dim="153" />
            </Paths>
          </Formula>
          <Formula id="enKkUR-mdE2Vsqh_MvnXHg" name="PARAM_StartAmount_Protein" dim="Amount" formula="f_onto * f_disease * C_0 * V" origin="mI1qO2Q8lkyj3PiIaFltRA">
            <Paths>
              <Path path="191" as="192" dim="32" />
              <Path path="193" as="194" />
              <Path path="219" as="196" />
              <Path path="28" as="29" dim="11" />
            </Paths>
          </Formula>
          <Formula id="_WYJ40S-xE2GsGiNqA32SQ" name="ConcFormula" dim="Concentration (molar)" formula="V&gt;0 ? M/V : 0" origin="L_xx96LERkq9T1Jn_bWnpA">
            <Paths>
              <Path path="27" as="5" dim="6" />
              <Path path="28" as="29" dim="11" />
            </Paths>
          </Formula>
          <Formula id="cCx_5LwuJ0-bfBObjpxUcw" name="PARAM_OntogenyFactor_FromGlobal" formula="f_onto" origin="c-xPfqf--UqRaVIOaAZwOA">
            <Paths>
              <Path path="220" as="194" />
            </Paths>
          </Formula>
          <Formula id="E8m-Z-jh2ES85IClVGBmIQ" name="PARAM_ProteinHalfLife_FromGlobal_Intestine" dim="Time" formula="tHalf" origin="LZaTGKcBp0CpCr-L1K_poQ">
            <Paths>
              <Path path="476" as="182" dim="15" />
            </Paths>
          </Formula>
          <Formula id="j_z6qs-Fo0KvJcy73S1h7Q" name="OBS_Concentration" dim="Concentration (molar)" formula="Concentration" origin="l-q9rprfb0mVLC-MtMte3Q">
            <Paths>
              <Path path="30" as="31" dim="32" />
            </Paths>
          </Formula>
          <Formula id="bTN4ADLPLkSljpnq7zOavQ" name="STARTAMOUNT_Protein" dim="Amount" formula="M_0" origin="nEV1k6AdZUCVFocGjGNIuw">
            <Paths>
              <Path path="199" as="200" dim="6" />
            </Paths>
          </Formula>
          <Formula id="PMyf2EFnRkKPRJb7Tzjc2g" name="PARAM_Degradation_Coefficient" dim="Inversed time" formula="ln(2)/tHalf" origin="UNk7aubbJE-3e-muvikFfg">
            <Paths>
              <Path path="181" as="182" dim="15" />
            </Paths>
          </Formula>
          <Formula id="xyBtLAGj7ki61VESIj2fZw" name="InitialConcentrationBloodCells" dim="Concentration (molar)" formula="RC * rel_exp_bc * f_exp_bc_cell" origin="lgc7RsjyvUCKvv2hPR1Yjg">
            <Paths>
              <Path path="275" as="261" dim="153" />
              <Path path="223" as="186" dim="32" />
              <Path path="224" as="188" dim="153" />
            </Paths>
          </Formula>
          <Formula id="x_W9RV4QPU6zarS7deUvVg" name="PARAM_StartAmount_Protein" dim="Amount" formula="f_onto * f_disease * C_0 * V" origin="pnSgY2nkcEmnOHQtP6dbqA">
            <Paths>
              <Path path="191" as="192" dim="32" />
              <Path path="193" as="194" />
              <Path path="226" as="196" />
              <Path path="28" as="29" dim="11" />
            </Paths>
          </Formula>
          <Formula id="tgCSecJsIkCFXLp-Lk28qQ" name="ConcFormula" dim="Concentration (molar)" formula="V&gt;0 ? M/V : 0" origin="xnRb9BvW4EGulcolYu78FQ">
            <Paths>
              <Path path="27" as="5" dim="6" />
              <Path path="28" as="29" dim="11" />
            </Paths>
          </Formula>
          <Formula id="osS779anrkGiyrbDluNbQQ" name="PARAM_OntogenyFactor_FromGlobal" formula="f_onto" origin="ONU_yj0eMk2np-382ZzGHQ">
            <Paths>
              <Path path="227" as="194" />
            </Paths>
          </Formula>
          <Formula id="yelyYg2BA0eeI9KQaIioKw" name="PARAM_ProteinHalfLife_FromGlobal_Intestine" dim="Time" formula="tHalf" origin="zOLbtE1s-EOQY5v9NTHo6Q">
            <Paths>
              <Path path="478" as="182" dim="15" />
            </Paths>
          </Formula>
          <Formula id="CFCng8wjn0eYQvWYMwM1NA" name="OBS_Concentration" dim="Concentration (molar)" formula="Concentration" origin="Wzo5UYLhU0GsD-x1hgCJaA">
            <Paths>
              <Path path="30" as="31" dim="32" />
            </Paths>
          </Formula>
          <Formula id="6TK5qE_Lg0yYyBi8tB90ow" name="STARTAMOUNT_Protein" dim="Amount" formula="M_0" origin="690Bnq7pU0W2gTXGUP2O-g">
            <Paths>
              <Path path="199" as="200" dim="6" />
            </Paths>
          </Formula>
          <Formula id="ttTJZ4L5cEy9_m2TyYdezg" name="ConcFormula" dim="Concentration (molar)" formula="V&gt;0 ? M/V : 0" origin="edgpdbmDd02OP367FVkjVw">
            <Paths>
              <Path path="27" as="5" dim="6" />
              <Path path="28" as="29" dim="11" />
            </Paths>
          </Formula>
          <Formula id="e8icVke1W0OMdfzOwXNGIg" name="PARAM_K_Water_BC" formula="K_rbc/fu" origin="-bgkioVNZ0e2NjiSvcjjhw">
            <Paths>
              <Path path="172" as="173" dim="153" />
              <Path path="276" as="277" />
            </Paths>
          </Formula>
          <Formula id="bICYHK2nMUuYsNozfPk84A" name="OBS_Concentration" dim="Concentration (molar)" formula="Concentration" origin="bKobzofyU0WkIFvK4MANZA">
            <Paths>
              <Path path="30" as="31" dim="32" />
            </Paths>
          </Formula>
          <Formula id="AYWezaT-Fki2yInWUDq5zA" name="ConcFormula" dim="Concentration (molar)" formula="V&gt;0 ? M/V : 0" origin="sKTfIXOY4kKWtMuT2fDYsg">
            <Paths>
              <Path path="27" as="5" dim="6" />
              <Path path="28" as="29" dim="11" />
            </Paths>
          </Formula>
          <Formula id="_6oCVLOqU0ick3fsdJ7aJA" name="FractionOfDose_Midazolam" dim="Fraction" formula="TotalDrugMass&gt;0 ? M/TotalDrugMass : 0" origin="bhQhvf6V10yaaix1kw5R3w">
            <Paths>
              <Path path="27" as="5" dim="6" />
              <Path path="230" as="231" dim="6" />
            </Paths>
          </Formula>
          <Formula id="aqfOQNeuX0iw5kBZUQh54Q" name="ConcFormula" dim="Concentration (molar)" formula="V&gt;0 ? M/V : 0" origin="k7ZvBnnLKkiQnytE3MBNpA">
            <Paths>
              <Path path="27" as="5" dim="6" />
              <Path path="28" as="29" dim="11" />
            </Paths>
          </Formula>
          <Formula id="1yytia8Bz0KVGGgB99slwQ" name="FractionOfDose_Midazolam" dim="Fraction" formula="TotalDrugMass&gt;0 ? M/TotalDrugMass : 0" origin="iZVubxb1Y0uE0zfY12evbA">
            <Paths>
              <Path path="27" as="5" dim="6" />
              <Path path="230" as="231" dim="6" />
            </Paths>
          </Formula>
          <Formula id="vAtQX5cQPkeHEbvmS1ObnQ" name="ConcFormula" dim="Concentration (molar)" formula="V&gt;0 ? M/V : 0" origin="euAU4VYE_0eN6-_hbFll6A">
            <Paths>
              <Path path="27" as="5" dim="6" />
              <Path path="28" as="29" dim="11" />
            </Paths>
          </Formula>
          <Formula id="JM_DAnzFgkqVRG_7d8j6Yg" name="OBS_Concentration" dim="Concentration (molar)" formula="Concentration" origin="AI2j8fq5FESiI2iuF3aEGA">
            <Paths>
              <Path path="30" as="31" dim="32" />
            </Paths>
          </Formula>
          <Formula id="7etbVynPp0-c4j555PINjQ" name="FractionOfDose_Midazolam" dim="Fraction" formula="TotalDrugMass&gt;0 ? M/TotalDrugMass : 0" origin="Wf3426NArkqSEy6T4xXK2w">
            <Paths>
              <Path path="27" as="5" dim="6" />
              <Path path="230" as="231" dim="6" />
            </Paths>
          </Formula>
          <Formula id="Mw26TxcAxUqcCjyuDJ4jaw" name="ReceptorOccupancyObserver_Midazolam-GABRG2-Buhr 1997 Complex" dim="Fraction" formula="Protein + Complex &gt; 0 ? Complex/(Protein + Complex) : 0" origin="XtZV8M0zz069AMyRxe35pw">
            <Paths>
              <Path path="27" as="232" dim="6" />
              <Path path="233" as="234" dim="6" />
            </Paths>
          </Formula>
          <Formula id="SoY_CaM5vUe-9uFf7izwGQ" name="PARAM_Apparent_kcat_Reaction" dim="Inversed time" formula="kcat * kcat_interaction_factor" origin="9XuC8e_u8keZwCgW1iHpxQ">
            <Paths>
              <Path path="235" as="236" />
              <Path path="237" as="238" dim="41" />
            </Paths>
          </Formula>
          <Formula id="yKc0bRaOl0OFGrMH1nJy5Q" name="PARAM_Apparent_Km_Reaction" dim="Concentration (molar)" formula="Km * Km_interaction_factor" origin="Y1Gh4CfML0e7zePcthEdsw">
            <Paths>
              <Path path="239" as="240" />
              <Path path="241" as="242" dim="32" />
            </Paths>
          </Formula>
          <Formula id="GrNywuXVGUaNwDXuULn6VA" name="Midazolam-CYP3A4-Optimized-MetabolizationSpecific_MM" dim="Amount per time" formula="EM * kcat * K_water * C / (Km + K_water * C)" origin="23ZuYYSvM0Oj3E4zcfqTbw">
            <Paths>
              <Path path="243" as="244" dim="6" />
              <Path path="245" as="246" dim="32" />
              <Path path="247" as="248" />
              <Path path="249" as="242" dim="32" />
              <Path path="250" as="238" dim="41" />
            </Paths>
          </Formula>
          <Formula id="CvQ1D9DNqUWPWbhlqkoPqg" name="PARAM_Apparent_kcat_Reaction" dim="Inversed time" formula="kcat * kcat_interaction_factor" origin="FI-txw0GL0ikDZKd_7y7oQ">
            <Paths>
              <Path path="235" as="236" />
              <Path path="251" as="238" dim="41" />
            </Paths>
          </Formula>
          <Formula id="JgNjgdTWHUqVhykApiR7rA" name="PARAM_Apparent_Km_Reaction" dim="Concentration (molar)" formula="Km * Km_interaction_factor" origin="02gPneQpiUm8dCH-mXgGbw">
            <Paths>
              <Path path="239" as="240" />
              <Path path="252" as="242" dim="32" />
            </Paths>
          </Formula>
          <Formula id="pPxx1DUOP02NYvKI1fPtpg" name="Midazolam-UGT1A4-Optimized-MetabolizationSpecific_MM" dim="Amount per time" formula="EM * kcat * K_water * C / (Km + K_water * C)" origin="uhdYRBS3WUu4Y1-C-vKtkQ">
            <Paths>
              <Path path="253" as="244" dim="6" />
              <Path path="245" as="246" dim="32" />
              <Path path="247" as="248" />
              <Path path="249" as="242" dim="32" />
              <Path path="250" as="238" dim="41" />
            </Paths>
          </Formula>
          <Formula id="RR1uEONNGE27LQdibkoGJQ" name="Midazolam-GABRG2-Buhr 1997-SpecificBinding" dim="Amount per time" formula="k_off / kd * Protein * C * K_water - k_off * Complex" origin="hovoGQVUuEOKkQakNdUUlA">
            <Paths>
              <Path path="254" as="234" dim="6" />
              <Path path="255" as="232" dim="6" />
              <Path path="245" as="246" dim="32" />
              <Path path="247" as="248" />
              <Path path="256" as="257" dim="32" />
              <Path path="258" as="259" dim="41" />
            </Paths>
          </Formula>
          <Formula id="t1Dd-RMZc0qa-WXVZhb8VQ" name="VOLUME_int_4Comp" dim="Volume" formula="f_int*V" origin="9DBtp1Wxkku8Utb5NfEaxw">
            <Paths>
              <Path path="333" as="312" />
              <Path path="28" as="29" dim="11" />
            </Paths>
          </Formula>
          <Formula id="aBKdolx_nkit44eRUQGrWQ" name="PARAM_pH_INT" formula="pH_int" origin="YOmOvzTDw02ZoAF7ym1OSA">
            <Paths>
              <Path path="334" as="335" />
            </Paths>
          </Formula>
          <Formula id="6XHfWPO1-Ua8y2z91T_kPQ" name="PARAM_Degradation_Coefficient" dim="Inversed time" formula="ln(2)/tHalf" origin="nD887HQw3UuWS5wtROjJ8Q">
            <Paths>
              <Path path="181" as="182" dim="15" />
            </Paths>
          </Formula>
          <Formula id="nbQYBNEclEGkTfv1ElJWZw" name="InitialConcentrationInterstitial" dim="Concentration (molar)" formula="(f_int * V_org) &gt; 0 ? RC * (rel_exp_org * f_exp_org_int * 1/ f_int + rel_exp_vasend * f_exp_vasend_tissue * V_vasend / (f_int * V_org)) : 0" origin="gEoll0DbgEGS_8VNJK4ZbQ">
            <Paths>
              <Path path="336" as="337" dim="153" />
              <Path path="338" as="312" />
              <Path path="316" as="314" dim="11" />
              <Path path="317" as="318" dim="11" />
              <Path path="339" as="340" dim="153" />
              <Path path="185" as="186" dim="32" />
              <Path path="341" as="342" dim="153" />
              <Path path="321" as="322" dim="153" />
            </Paths>
          </Formula>
          <Formula id="le1QNWfmdkG3UYDWBffZvA" name="PARAM_StartAmount_Protein" dim="Amount" formula="f_onto * f_disease * C_0 * V" origin="Br_2D4D-u0Okng7a02Pivw">
            <Paths>
              <Path path="191" as="192" dim="32" />
              <Path path="193" as="194" />
              <Path path="195" as="196" />
              <Path path="28" as="29" dim="11" />
            </Paths>
          </Formula>
          <Formula id="pBqC3QTrvE6yspliJ5YpeA" name="PARAM_f_exp_interstitial" dim="Fraction" formula="1 - f_exp_org_cell" origin="pua8-gyp1k2lUkVn3sP3zQ">
            <Paths>
              <Path path="343" as="344" dim="153" />
            </Paths>
          </Formula>
          <Formula id="T7MOnofXwUey2xfgz6CrsQ" name="ConcFormula" dim="Concentration (molar)" formula="V&gt;0 ? M/V : 0" origin="GmM3_yXSJE2iWs0cP75-Zw">
            <Paths>
              <Path path="27" as="5" dim="6" />
              <Path path="28" as="29" dim="11" />
            </Paths>
          </Formula>
          <Formula id="R7GL8UgHykO9dLD4SnooCg" name="PARAM_OntogenyFactor_FromGlobal" formula="f_onto" origin="0vbZBmdaPkuk__-BXw82uQ">
            <Paths>
              <Path path="197" as="194" />
            </Paths>
          </Formula>
          <Formula id="LE8Kymp_VEmDCRZzqDhdyQ" name="PARAM_ProteinHalfLife_FromGlobal_Intestine" dim="Time" formula="tHalf" origin="MCatoMX5n0a3wY6t6Ze_Vg">
            <Paths>
              <Path path="470" as="182" dim="15" />
            </Paths>
          </Formula>
          <Formula id="tO8pcWBK5ESTcObgPgv-Cg" name="OBS_Concentration" dim="Concentration (molar)" formula="Concentration" origin="n4_r75Xi7kqtEsoD3cbGPg">
            <Paths>
              <Path path="30" as="31" dim="32" />
            </Paths>
          </Formula>
          <Formula id="Db_BYl1zME2iefPETNPaBg" name="STARTAMOUNT_Protein" dim="Amount" formula="M_0" origin="33qDlbj6tE-JOkAEhqYiRA">
            <Paths>
              <Path path="199" as="200" dim="6" />
            </Paths>
          </Formula>
          <Formula id="gwrrR42Kv0-BRZRZjUeGEQ" name="PARAM_Degradation_Coefficient" dim="Inversed time" formula="ln(2)/tHalf" origin="LJLFnfc-8kadn4YuSZVIMQ">
            <Paths>
              <Path path="181" as="182" dim="15" />
            </Paths>
          </Formula>
          <Formula id="L10mJDSbnEeJ8nCx-vqRuQ" name="InitialConcentrationInterstitial" dim="Concentration (molar)" formula="(f_int * V_org) &gt; 0 ? RC * (rel_exp_org * f_exp_org_int * 1/ f_int + rel_exp_vasend * f_exp_vasend_tissue * V_vasend / (f_int * V_org)) : 0" origin="kkEuswNP_0-imazhfKwi0Q">
            <Paths>
              <Path path="336" as="337" dim="153" />
              <Path path="338" as="312" />
              <Path path="316" as="314" dim="11" />
              <Path path="317" as="318" dim="11" />
              <Path path="345" as="340" dim="153" />
              <Path path="202" as="186" dim="32" />
              <Path path="346" as="342" dim="153" />
              <Path path="324" as="322" dim="153" />
            </Paths>
          </Formula>
          <Formula id="XiG5xohKAEi93Cv88oMcnA" name="PARAM_StartAmount_Protein" dim="Amount" formula="f_onto * f_disease * C_0 * V" origin="vvh9Giu6KU6sXJNTj62tfQ">
            <Paths>
              <Path path="191" as="192" dim="32" />
              <Path path="193" as="194" />
              <Path path="205" as="196" />
              <Path path="28" as="29" dim="11" />
            </Paths>
          </Formula>
          <Formula id="khleJCpMl0Wq1LFDUfL05w" name="PARAM_f_exp_interstitial" dim="Fraction" formula="1 - f_exp_org_cell" origin="qH6vwhGjU0-G6dYRbWXh8g">
            <Paths>
              <Path path="347" as="344" dim="153" />
            </Paths>
          </Formula>
          <Formula id="r84EvBFB-0qCDcaGQtBZkg" name="ConcFormula" dim="Concentration (molar)" formula="V&gt;0 ? M/V : 0" origin="lBe0EfdCU0iOzFxpecIHZg">
            <Paths>
              <Path path="27" as="5" dim="6" />
              <Path path="28" as="29" dim="11" />
            </Paths>
          </Formula>
          <Formula id="sDpVKb5bfEWd3ct26wtGZg" name="PARAM_OntogenyFactor_FromGlobal" formula="f_onto" origin="57MkuMU1w0eJxmsrQHDBvw">
            <Paths>
              <Path path="206" as="194" />
            </Paths>
          </Formula>
          <Formula id="iYHJTAjUCkya7wzrtVOBug" name="PARAM_ProteinHalfLife_FromGlobal_Intestine" dim="Time" formula="tHalf" origin="5b_Wqlq6Kk67qx1xh8Qt-w">
            <Paths>
              <Path path="472" as="182" dim="15" />
            </Paths>
          </Formula>
          <Formula id="-hTugpGfzESB02_3Pw9CSQ" name="OBS_Concentration" dim="Concentration (molar)" formula="Concentration" origin="9c2NDsS5okirAYW3uLekXw">
            <Paths>
              <Path path="30" as="31" dim="32" />
            </Paths>
          </Formula>
          <Formula id="mgbzeYoyHUuUoFAB0l6v-w" name="STARTAMOUNT_Protein" dim="Amount" formula="M_0" origin="uGrd3C0o0UilgTGZzMF2KA">
            <Paths>
              <Path path="199" as="200" dim="6" />
            </Paths>
          </Formula>
          <Formula id="o-XLNtlTMku4eAgHX6T91A" name="PARAM_Degradation_Coefficient" dim="Inversed time" formula="ln(2)/tHalf" origin="lRQnRqPV8EOORKfQdGrxHQ">
            <Paths>
              <Path path="181" as="182" dim="15" />
            </Paths>
          </Formula>
          <Formula id="yjcAmXN7bUy0sloROKRfKQ" name="InitialConcentrationInterstitial_Transporter" dim="Concentration (molar)" formula="f_int &gt; 0 ? RC * rel_exp_org * f_exp_org_basolateral * 1 / f_int : 0" origin="lwk4uRXsm0KUpWUmHvL6-A">
            <Paths>
              <Path path="348" as="349" dim="153" />
              <Path path="338" as="312" />
              <Path path="263" as="186" dim="32" />
              <Path path="350" as="342" dim="153" />
            </Paths>
          </Formula>
          <Formula id="8_AJcL23pEu9BUlt7ZvxMA" name="PARAM_StartAmount_Protein" dim="Amount" formula="f_onto * f_disease * C_0 * V" origin="0XZAc8NPkk2pHjKlWi8Omw">
            <Paths>
              <Path path="191" as="192" dim="32" />
              <Path path="193" as="194" />
              <Path path="265" as="196" />
              <Path path="28" as="29" dim="11" />
            </Paths>
          </Formula>
          <Formula id="hFxhypJYIkGURGJ1IS0Ebw" name="PARAM_f_exp_basolateral" dim="Fraction" formula="1 - f_exp_org_apical" origin="n_z53ftU3UuR6Oe_RtWVKQ">
            <Paths>
              <Path path="351" as="352" dim="153" />
            </Paths>
          </Formula>
          <Formula id="a7dCmhShs0iiHxzUWZzg1Q" name="ConcFormula" dim="Concentration (molar)" formula="V&gt;0 ? M/V : 0" origin="3wZmzHOGnkmqvbd9KBQ6Ew">
            <Paths>
              <Path path="27" as="5" dim="6" />
              <Path path="28" as="29" dim="11" />
            </Paths>
          </Formula>
          <Formula id="YKRiSNHXtEKP_Vv2uhrhKw" name="PARAM_OntogenyFactor_FromGlobal" formula="f_onto" origin="-JYhm3UnyEulLzGrdQVEJw">
            <Paths>
              <Path path="266" as="194" />
            </Paths>
          </Formula>
          <Formula id="QSXO4ARHVUWIPhnEtwoCng" name="PARAM_ProteinHalfLife_FromGlobal_Intestine" dim="Time" formula="tHalf" origin="hjHgxnf3j0-SCdySbBuMDQ">
            <Paths>
              <Path path="814" as="182" dim="15" />
            </Paths>
          </Formula>
          <Formula id="FXsbNFh9mU2oX0zS0iNnyw" name="OBS_Concentration" dim="Concentration (molar)" formula="Concentration" origin="7nm_YE7VtE-oUuZdOoK1dw">
            <Paths>
              <Path path="30" as="31" dim="32" />
            </Paths>
          </Formula>
          <Formula id="6MwlV9ecwU6P6Z1Xqv26rg" name="STARTAMOUNT_Protein" dim="Amount" formula="M_0" origin="21FRLDe_LUeovmtGhBvhIg">
            <Paths>
              <Path path="199" as="200" dim="6" />
            </Paths>
          </Formula>
          <Formula id="_LOONKPqMEmNTXmJgToy1g" name="PARAM_Degradation_Coefficient" dim="Inversed time" formula="ln(2)/tHalf" origin="dxVH5aNjwk-jCz7m-Fnfqw">
            <Paths>
              <Path path="181" as="182" dim="15" />
            </Paths>
          </Formula>
          <Formula id="-1GhBRV000SeJT1avknM3g" name="InitialConcentrationInterstitial_Transporter" dim="Concentration (molar)" formula="f_int &gt; 0 ? RC * rel_exp_org * f_exp_org_basolateral * 1 / f_int : 0" origin="cnZv473PUUioaBaGNhVOBg">
            <Paths>
              <Path path="348" as="349" dim="153" />
              <Path path="338" as="312" />
              <Path path="268" as="186" dim="32" />
              <Path path="353" as="342" dim="153" />
            </Paths>
          </Formula>
          <Formula id="QgBpGFjXBUiszMOq7oyacQ" name="PARAM_StartAmount_Protein" dim="Amount" formula="f_onto * f_disease * C_0 * V" origin="X9ad81h740mhKIg2fR78MA">
            <Paths>
              <Path path="191" as="192" dim="32" />
              <Path path="193" as="194" />
              <Path path="270" as="196" />
              <Path path="28" as="29" dim="11" />
            </Paths>
          </Formula>
          <Formula id="8fK6Nb0QiESTnLtXpIUT1w" name="PARAM_f_exp_basolateral" dim="Fraction" formula="1 - f_exp_org_apical" origin="R5xhbUwSPEyQ5KH4Msaq7Q">
            <Paths>
              <Path path="354" as="352" dim="153" />
            </Paths>
          </Formula>
          <Formula id="DhwMVFNK00KZk56KcFA-RA" name="ConcFormula" dim="Concentration (molar)" formula="V&gt;0 ? M/V : 0" origin="GEwA6HEVYESMsT_uoN8Y_g">
            <Paths>
              <Path path="27" as="5" dim="6" />
              <Path path="28" as="29" dim="11" />
            </Paths>
          </Formula>
          <Formula id="JP_RLlxrJka4uRGJg5Wtdw" name="PARAM_OntogenyFactor_FromGlobal" formula="f_onto" origin="tJo-ZKSiUkKI9nDxpvar8w">
            <Paths>
              <Path path="271" as="194" />
            </Paths>
          </Formula>
          <Formula id="vM_I4v77QU6ClwoS2-TOhw" name="PARAM_ProteinHalfLife_FromGlobal_Intestine" dim="Time" formula="tHalf" origin="P1Ml_ZNEMk-n8nodbESQTw">
            <Paths>
              <Path path="815" as="182" dim="15" />
            </Paths>
          </Formula>
          <Formula id="E0CcC_aZsUCYTbnh1SDUzw" name="OBS_Concentration" dim="Concentration (molar)" formula="Concentration" origin="eZSOKTmrSE-bsQbdU5niEQ">
            <Paths>
              <Path path="30" as="31" dim="32" />
            </Paths>
          </Formula>
          <Formula id="84EBFbKFyE-cAmRiwBajVg" name="STARTAMOUNT_Protein" dim="Amount" formula="M_0" origin="uOvJQovcoE2h_es0PF5SBw">
            <Paths>
              <Path path="199" as="200" dim="6" />
            </Paths>
          </Formula>
          <Formula id="KRp6cic2BE6sOGFm1gytnA" name="PARAM_Degradation_Coefficient" dim="Inversed time" formula="ln(2)/tHalf" origin="LaCcGFB8Lk2Qv6lqj2LqnA">
            <Paths>
              <Path path="181" as="182" dim="15" />
            </Paths>
          </Formula>
          <Formula id="keCEHdqdbUOfZ1ymlqLIAg" name="InitialConcentrationInterstitial" dim="Concentration (molar)" formula="(f_int * V_org) &gt; 0 ? RC * (rel_exp_org * f_exp_org_int * 1/ f_int + rel_exp_vasend * f_exp_vasend_tissue * V_vasend / (f_int * V_org)) : 0" origin="ul_Yi1gvkE2xmnFhEUBvZA">
            <Paths>
              <Path path="336" as="337" dim="153" />
              <Path path="338" as="312" />
              <Path path="316" as="314" dim="11" />
              <Path path="317" as="318" dim="11" />
              <Path path="355" as="340" dim="153" />
              <Path path="209" as="186" dim="32" />
              <Path path="356" as="342" dim="153" />
              <Path path="328" as="322" dim="153" />
            </Paths>
          </Formula>
          <Formula id="Pwq_-Hw9xU29HnN3x_7neA" name="PARAM_StartAmount_Protein" dim="Amount" formula="f_onto * f_disease * C_0 * V" origin="jSifes4p_UOawIeS4mW1gw">
            <Paths>
              <Path path="191" as="192" dim="32" />
              <Path path="193" as="194" />
              <Path path="212" as="196" />
              <Path path="28" as="29" dim="11" />
            </Paths>
          </Formula>
          <Formula id="U4A5XqwVtkqUeLG54tmWfw" name="PARAM_f_exp_interstitial" dim="Fraction" formula="1 - f_exp_org_cell" origin="P-pYUSCapkyKReJTZJLAxg">
            <Paths>
              <Path path="357" as="344" dim="153" />
            </Paths>
          </Formula>
          <Formula id="nwWAbFO-JkuZWujJg8CsyA" name="ConcFormula" dim="Concentration (molar)" formula="V&gt;0 ? M/V : 0" origin="ca62gIOR-kyZlfIaLXMcBQ">
            <Paths>
              <Path path="27" as="5" dim="6" />
              <Path path="28" as="29" dim="11" />
            </Paths>
          </Formula>
          <Formula id="4S-SLxFqXEeQ_hM6VqeK0A" name="PARAM_OntogenyFactor_FromGlobal" formula="f_onto" origin="D2D8ZrISq0GxH_OgYJ-fiw">
            <Paths>
              <Path path="213" as="194" />
            </Paths>
          </Formula>
          <Formula id="Oxk-1kHvPkqH9giOIjFbLA" name="PARAM_ProteinHalfLife_FromGlobal_Intestine" dim="Time" formula="tHalf" origin="Mf7Pln4c40GFIjwljbJVmA">
            <Paths>
              <Path path="474" as="182" dim="15" />
            </Paths>
          </Formula>
          <Formula id="kQbkQYFQnEGt3326qV6bag" name="OBS_Concentration" dim="Concentration (molar)" formula="Concentration" origin="LcPPJnJTP0GSh8Zuk2bqvA">
            <Paths>
              <Path path="30" as="31" dim="32" />
            </Paths>
          </Formula>
          <Formula id="B7t59UrgdkGBBPJL9A-P4Q" name="STARTAMOUNT_Protein" dim="Amount" formula="M_0" origin="64m0DFXqt06V0OtHM0xTgw">
            <Paths>
              <Path path="199" as="200" dim="6" />
            </Paths>
          </Formula>
          <Formula id="uNu3LcTE00OGabqQpD-F9Q" name="PARAM_Degradation_Coefficient" dim="Inversed time" formula="ln(2)/tHalf" origin="m3Pju5wulUizQ6BHfrda0w">
            <Paths>
              <Path path="181" as="182" dim="15" />
            </Paths>
          </Formula>
          <Formula id="ULkM2gU-iUCS78sYp-IRWQ" name="InitialConcentrationInterstitial" dim="Concentration (molar)" formula="(f_int * V_org) &gt; 0 ? RC * (rel_exp_org * f_exp_org_int * 1/ f_int + rel_exp_vasend * f_exp_vasend_tissue * V_vasend / (f_int * V_org)) : 0" origin="LgQnYf_h2EiNIQEvG833cA">
            <Paths>
              <Path path="336" as="337" dim="153" />
              <Path path="338" as="312" />
              <Path path="316" as="314" dim="11" />
              <Path path="317" as="318" dim="11" />
              <Path path="358" as="340" dim="153" />
              <Path path="216" as="186" dim="32" />
              <Path path="359" as="342" dim="153" />
              <Path path="330" as="322" dim="153" />
            </Paths>
          </Formula>
          <Formula id="s44hE_UZ8UCdsXNgni2idw" name="PARAM_StartAmount_Protein" dim="Amount" formula="f_onto * f_disease * C_0 * V" origin="_zo9hfk6z0ucrenG9gAMDA">
            <Paths>
              <Path path="191" as="192" dim="32" />
              <Path path="193" as="194" />
              <Path path="219" as="196" />
              <Path path="28" as="29" dim="11" />
            </Paths>
          </Formula>
          <Formula id="JSzHFRAUQkyaCN4sF-BXig" name="PARAM_f_exp_interstitial" dim="Fraction" formula="1 - f_exp_org_cell" origin="7XSYQPeccUCcIectVwu31g">
            <Paths>
              <Path path="360" as="344" dim="153" />
            </Paths>
          </Formula>
          <Formula id="XgkFhG4s8Uq_Nzg4ODf8Zw" name="ConcFormula" dim="Concentration (molar)" formula="V&gt;0 ? M/V : 0" origin="rVMp3LU5YkGwhCNnAX9HAg">
            <Paths>
              <Path path="27" as="5" dim="6" />
              <Path path="28" as="29" dim="11" />
            </Paths>
          </Formula>
          <Formula id="tA_6sk1FhkSlEnrrVp3mRg" name="PARAM_OntogenyFactor_FromGlobal" formula="f_onto" origin="jr6n5ALEokOwjTdZo7ZY-w">
            <Paths>
              <Path path="220" as="194" />
            </Paths>
          </Formula>
          <Formula id="0XjhhMko_kiAQ3TpsA8MOA" name="PARAM_ProteinHalfLife_FromGlobal_Intestine" dim="Time" formula="tHalf" origin="fC3SeHAjC0KRmJ4j9DZ_mg">
            <Paths>
              <Path path="476" as="182" dim="15" />
            </Paths>
          </Formula>
          <Formula id="ynTs5fHPUUmGKRv-YCL3ag" name="OBS_Concentration" dim="Concentration (molar)" formula="Concentration" origin="Vpmv2hDIH0enbTBoY9JigQ">
            <Paths>
              <Path path="30" as="31" dim="32" />
            </Paths>
          </Formula>
          <Formula id="A-fvwjmkv0m2NuBZ1PsiCg" name="STARTAMOUNT_Protein" dim="Amount" formula="M_0" origin="k1RL7_aOWUqB74fWjWeATg">
            <Paths>
              <Path path="199" as="200" dim="6" />
            </Paths>
          </Formula>
          <Formula id="sCqj5oC_BUOCL-aoAYyPKA" name="PARAM_Degradation_Coefficient" dim="Inversed time" formula="ln(2)/tHalf" origin="g_kl2Fw3UEWAjdjg23hMNg">
            <Paths>
              <Path path="181" as="182" dim="15" />
            </Paths>
          </Formula>
          <Formula id="vhlCFnKajEeG1749SGcmLg" name="InitialConcentrationInterstitial" dim="Concentration (molar)" formula="(f_int * V_org) &gt; 0 ? RC * (rel_exp_org * f_exp_org_int * 1/ f_int + rel_exp_vasend * f_exp_vasend_tissue * V_vasend / (f_int * V_org)) : 0" origin="OkcGX8ZMCkq5uyG2HhXfpQ">
            <Paths>
              <Path path="336" as="337" dim="153" />
              <Path path="338" as="312" />
              <Path path="316" as="314" dim="11" />
              <Path path="317" as="318" dim="11" />
              <Path path="361" as="340" dim="153" />
              <Path path="223" as="186" dim="32" />
              <Path path="362" as="342" dim="153" />
              <Path path="332" as="322" dim="153" />
            </Paths>
          </Formula>
          <Formula id="hGe6UyXKYE69Ml8PIuo7yA" name="PARAM_StartAmount_Protein" dim="Amount" formula="f_onto * f_disease * C_0 * V" origin="MJoetmddWkqA9_VkMv6o-g">
            <Paths>
              <Path path="191" as="192" dim="32" />
              <Path path="193" as="194" />
              <Path path="226" as="196" />
              <Path path="28" as="29" dim="11" />
            </Paths>
          </Formula>
          <Formula id="JsspcYjV-EOAvL7xUlH5cw" name="PARAM_f_exp_interstitial" dim="Fraction" formula="1 - f_exp_org_cell" origin="3lrL12s950KJJ89LVnjYTw">
            <Paths>
              <Path path="363" as="344" dim="153" />
            </Paths>
          </Formula>
          <Formula id="0uiGPchqN0iMT4TQCEkOog" name="ConcFormula" dim="Concentration (molar)" formula="V&gt;0 ? M/V : 0" origin="EgHBb-cRCUC5qsTsv14EJA">
            <Paths>
              <Path path="27" as="5" dim="6" />
              <Path path="28" as="29" dim="11" />
            </Paths>
          </Formula>
          <Formula id="2yASGmQ5O0in98VkrL4qTw" name="PARAM_OntogenyFactor_FromGlobal" formula="f_onto" origin="OAcgoIOE6UKR8bbt7mFk4w">
            <Paths>
              <Path path="227" as="194" />
            </Paths>
          </Formula>
          <Formula id="Cojed6_36k-rWOpp995I6Q" name="PARAM_ProteinHalfLife_FromGlobal_Intestine" dim="Time" formula="tHalf" origin="_8bQj1iSx0-ccUuD6h84BA">
            <Paths>
              <Path path="478" as="182" dim="15" />
            </Paths>
          </Formula>
          <Formula id="lZSPyL-YDkKQIly2vJP6dA" name="OBS_Concentration" dim="Concentration (molar)" formula="Concentration" origin="blIW7Kz2ZEGUrkqV_AWZ8g">
            <Paths>
              <Path path="30" as="31" dim="32" />
            </Paths>
          </Formula>
          <Formula id="dVkGLzkh3UehNKaUeTzkcQ" name="STARTAMOUNT_Protein" dim="Amount" formula="M_0" origin="x7W1o4MVI0WsSJ7jvhVM4Q">
            <Paths>
              <Path path="199" as="200" dim="6" />
            </Paths>
          </Formula>
          <Formula id="BsvDjHCp1kWklbrRM3zD6A" name="ConcFormula" dim="Concentration (molar)" formula="V&gt;0 ? M/V : 0" origin="as9eKVPWbEOtdJSHY8UveA">
            <Paths>
              <Path path="27" as="5" dim="6" />
              <Path path="28" as="29" dim="11" />
            </Paths>
          </Formula>
          <Formula id="ArwEKFInTUW4UrNvdyKbKw" name="PARAM_K_Water_INT" formula="K_water_int" origin="LEvh0lec9EGLxUUZr9Qk_Q">
            <Paths>
              <Path path="939" as="365" />
            </Paths>
          </Formula>
          <Formula id="-VmREzslSkem2pLzjRY-JQ" name="OBS_Concentration" dim="Concentration (molar)" formula="Concentration" origin="dHPUbZc0c0KVvB68GLmXEA">
            <Paths>
              <Path path="30" as="31" dim="32" />
            </Paths>
          </Formula>
          <Formula id="Ltw9dG4Eh0aHsWYGNKMXig" name="ConcFormula" dim="Concentration (molar)" formula="V&gt;0 ? M/V : 0" origin="XsrQJd_AIEO7mydiMFgxwA">
            <Paths>
              <Path path="27" as="5" dim="6" />
              <Path path="28" as="29" dim="11" />
            </Paths>
          </Formula>
          <Formula id="sW3smqKWUEOPinYcYc9VLg" name="FractionOfDose_Midazolam" dim="Fraction" formula="TotalDrugMass&gt;0 ? M/TotalDrugMass : 0" origin="wW69Nd0bQ06m6U9lhr2GCQ">
            <Paths>
              <Path path="27" as="5" dim="6" />
              <Path path="230" as="231" dim="6" />
            </Paths>
          </Formula>
          <Formula id="6C1r0j01n0Cb73xEtzKPMg" name="ConcFormula" dim="Concentration (molar)" formula="V&gt;0 ? M/V : 0" origin="tyXrNAgLI0-KL6rtBqQ-Pw">
            <Paths>
              <Path path="27" as="5" dim="6" />
              <Path path="28" as="29" dim="11" />
            </Paths>
          </Formula>
          <Formula id="WwhMTvctqUuKQ97VvxZUHw" name="FractionOfDose_Midazolam" dim="Fraction" formula="TotalDrugMass&gt;0 ? M/TotalDrugMass : 0" origin="W8cbKnXG3UefTwcuB1e7SA">
            <Paths>
              <Path path="27" as="5" dim="6" />
              <Path path="230" as="231" dim="6" />
            </Paths>
          </Formula>
          <Formula id="Ho9lSKW2z027K1EZlSom6w" name="ConcFormula" dim="Concentration (molar)" formula="V&gt;0 ? M/V : 0" origin="FAzoCRQDgUay_5ApW5-pbg">
            <Paths>
              <Path path="27" as="5" dim="6" />
              <Path path="28" as="29" dim="11" />
            </Paths>
          </Formula>
          <Formula id="_74IbNvM3Uuo-EozJ7SeMA" name="OBS_Concentration" dim="Concentration (molar)" formula="Concentration" origin="aCdLvnvSaEG0qKYazeAGbg">
            <Paths>
              <Path path="30" as="31" dim="32" />
            </Paths>
          </Formula>
          <Formula id="pOMhNnng0EeFHfCA-Gbydg" name="FractionOfDose_Midazolam" dim="Fraction" formula="TotalDrugMass&gt;0 ? M/TotalDrugMass : 0" origin="lWC6dIbku0aAB3S39NilBQ">
            <Paths>
              <Path path="27" as="5" dim="6" />
              <Path path="230" as="231" dim="6" />
            </Paths>
          </Formula>
          <Formula id="IVXc35-wdkKIc-V9oR4o1A" name="ReceptorOccupancyObserver_Midazolam-GABRG2-Buhr 1997 Complex" dim="Fraction" formula="Protein + Complex &gt; 0 ? Complex/(Protein + Complex) : 0" origin="mwKz_ESkKUqSaiyjCKId2A">
            <Paths>
              <Path path="27" as="232" dim="6" />
              <Path path="233" as="234" dim="6" />
            </Paths>
          </Formula>
          <Formula id="wSZDYwnX-0WCIUygOLFTDQ" name="PARAM_Apparent_kcat_Reaction" dim="Inversed time" formula="kcat * kcat_interaction_factor" origin="rosPtahsKEe_JJ4PygQ-ew">
            <Paths>
              <Path path="235" as="236" />
              <Path path="237" as="238" dim="41" />
            </Paths>
          </Formula>
          <Formula id="SFml4Ln0uESZ6ciT5ch8Og" name="PARAM_Apparent_Km_Reaction" dim="Concentration (molar)" formula="Km * Km_interaction_factor" origin="B75-WKBzk0mt7Ha_63P9gw">
            <Paths>
              <Path path="239" as="240" />
              <Path path="241" as="242" dim="32" />
            </Paths>
          </Formula>
          <Formula id="prDJ9wCdpkmxXovxz4FpYg" name="Midazolam-CYP3A4-Optimized-MetabolizationSpecific_MM" dim="Amount per time" formula="EM * kcat * K_water * C / (Km + K_water * C)" origin="DA9slj5e9UufMQe5N7ed5A">
            <Paths>
              <Path path="243" as="244" dim="6" />
              <Path path="245" as="246" dim="32" />
              <Path path="247" as="248" />
              <Path path="249" as="242" dim="32" />
              <Path path="250" as="238" dim="41" />
            </Paths>
          </Formula>
          <Formula id="NHuANgD0-Ei9m_U5e0OCJw" name="PARAM_Apparent_kcat_Reaction" dim="Inversed time" formula="kcat * kcat_interaction_factor" origin="qe6SOzWIPEqBW6u-H80JRA">
            <Paths>
              <Path path="235" as="236" />
              <Path path="251" as="238" dim="41" />
            </Paths>
          </Formula>
          <Formula id="v0TLTjRdMEqGUM6nRXJ3Uw" name="PARAM_Apparent_Km_Reaction" dim="Concentration (molar)" formula="Km * Km_interaction_factor" origin="H0oK31mvtkmiCMWdjv8yiA">
            <Paths>
              <Path path="239" as="240" />
              <Path path="252" as="242" dim="32" />
            </Paths>
          </Formula>
          <Formula id="eJuSqJABakG56sqwjvMizg" name="Midazolam-UGT1A4-Optimized-MetabolizationSpecific_MM" dim="Amount per time" formula="EM * kcat * K_water * C / (Km + K_water * C)" origin="1ZITdX707UW24sLe_CBSCA">
            <Paths>
              <Path path="253" as="244" dim="6" />
              <Path path="245" as="246" dim="32" />
              <Path path="247" as="248" />
              <Path path="249" as="242" dim="32" />
              <Path path="250" as="238" dim="41" />
            </Paths>
          </Formula>
          <Formula id="wOhsBqG1uEiZtbMkE8-iKQ" name="Midazolam-GABRG2-Buhr 1997-SpecificBinding" dim="Amount per time" formula="k_off / kd * Protein * C * K_water - k_off * Complex" origin="zG6x_BMwXEKKb8U87iOiMw">
            <Paths>
              <Path path="254" as="234" dim="6" />
              <Path path="255" as="232" dim="6" />
              <Path path="245" as="246" dim="32" />
              <Path path="247" as="248" />
              <Path path="256" as="257" dim="32" />
              <Path path="258" as="259" dim="41" />
            </Paths>
          </Formula>
          <Formula id="hfvDJECoo0CZeupKi3qsbg" name="VOLUME_cell_4Comp" dim="Volume" formula="f_cell*V" origin="_dLALWaXH0yNJmZWgoJ9zw">
            <Paths>
              <Path path="366" as="367" />
              <Path path="28" as="29" dim="11" />
            </Paths>
          </Formula>
          <Formula id="6kl6Ee5CmEaBurr2TlWvgg" name="PARAM_Degradation_Coefficient" dim="Inversed time" formula="ln(2)/tHalf" origin="liH_IQDocEWTgxllmC32rg">
            <Paths>
              <Path path="181" as="182" dim="15" />
            </Paths>
          </Formula>
          <Formula id="d7YVVnBC5EahmbHqa-Lhxw" name="InitialConcentrationIntracellular" dim="Concentration (molar)" formula="RC * rel_exp_org * f_exp_org_cell * 1 / f_cell" origin="j1JNz9vJF0CqeMf9omOOkw">
            <Paths>
              <Path path="368" as="344" dim="153" />
              <Path path="369" as="367" />
              <Path path="370" as="342" dim="153" />
              <Path path="185" as="186" dim="32" />
            </Paths>
          </Formula>
          <Formula id="rCBYl7qzFk6YV7KSzF8iUg" name="PARAM_StartAmount_Protein" dim="Amount" formula="f_onto * f_disease * C_0 * V" origin="tYpw7SVmwUOlmFiqH9uquQ">
            <Paths>
              <Path path="191" as="192" dim="32" />
              <Path path="193" as="194" />
              <Path path="195" as="196" />
              <Path path="28" as="29" dim="11" />
            </Paths>
          </Formula>
          <Formula id="cwtoW6wke0KCpeJsFalH6Q" name="ConcFormula" dim="Concentration (molar)" formula="V&gt;0 ? M/V : 0" origin="bCIfrTyo2U-MRTZ5MdrkjA">
            <Paths>
              <Path path="27" as="5" dim="6" />
              <Path path="28" as="29" dim="11" />
            </Paths>
          </Formula>
          <Formula id="0teyxzCJnUSPgEHEtSp6xg" name="PARAM_OntogenyFactor_FromGlobal" formula="f_onto" origin="_1kVFWxE60q5FAgXK1iilA">
            <Paths>
              <Path path="197" as="194" />
            </Paths>
          </Formula>
          <Formula id="IUpy5EFR80S8Wddr8aJzWQ" name="PARAM_ProteinHalfLife_FromGlobal_Intestine" dim="Time" formula="tHalf" origin="UHeE2IgWiUWW6G6qKc5-sg">
            <Paths>
              <Path path="470" as="182" dim="15" />
            </Paths>
          </Formula>
          <Formula id="4aFwPl718Eih2GktjrZZ7w" name="OBS_Concentration" dim="Concentration (molar)" formula="Concentration" origin="Dt9SLbnk10eLLlXhAyX2iQ">
            <Paths>
              <Path path="30" as="31" dim="32" />
            </Paths>
          </Formula>
          <Formula id="hHIEf5tGv0eFcagYTttjjA" name="STARTAMOUNT_Protein" dim="Amount" formula="M_0" origin="V6hfHqslnEaqEHvz4n0GBQ">
            <Paths>
              <Path path="199" as="200" dim="6" />
            </Paths>
          </Formula>
          <Formula id="c1fdz6jaR06NDJwyy8iBIw" name="PARAM_Degradation_Coefficient" dim="Inversed time" formula="ln(2)/tHalf" origin="DXKtIotgKUCgYgTvaTAeSw">
            <Paths>
              <Path path="181" as="182" dim="15" />
            </Paths>
          </Formula>
          <Formula id="50ZZzk4RtEKVenO3saWCuw" name="InitialConcentrationIntracellular" dim="Concentration (molar)" formula="RC * rel_exp_org * f_exp_org_cell * 1 / f_cell" origin="j2-wYKuVG0qqQMItOkE2QA">
            <Paths>
              <Path path="368" as="344" dim="153" />
              <Path path="369" as="367" />
              <Path path="370" as="342" dim="153" />
              <Path path="202" as="186" dim="32" />
            </Paths>
          </Formula>
          <Formula id="8lga6a-YPkKGOqY3RqgFHQ" name="PARAM_StartAmount_Protein" dim="Amount" formula="f_onto * f_disease * C_0 * V" origin="V9qyYu9AlUCkFV3-NXq7FA">
            <Paths>
              <Path path="191" as="192" dim="32" />
              <Path path="193" as="194" />
              <Path path="205" as="196" />
              <Path path="28" as="29" dim="11" />
            </Paths>
          </Formula>
          <Formula id="HTAR2oZmtkSN0OZsxDkX5w" name="ConcFormula" dim="Concentration (molar)" formula="V&gt;0 ? M/V : 0" origin="3suutIT6GUmJns-_lnz6Hg">
            <Paths>
              <Path path="27" as="5" dim="6" />
              <Path path="28" as="29" dim="11" />
            </Paths>
          </Formula>
          <Formula id="lX0c6w2We0SI9bhIOj6qYg" name="PARAM_OntogenyFactor_FromGlobal" formula="f_onto" origin="QtVy0M4u2ESt9nG42kRa5g">
            <Paths>
              <Path path="206" as="194" />
            </Paths>
          </Formula>
          <Formula id="d2qyykYgOkqgvNhAbLSsqQ" name="PARAM_ProteinHalfLife_FromGlobal_Intestine" dim="Time" formula="tHalf" origin="ceg7985WUUCnXjlhY8fdYQ">
            <Paths>
              <Path path="472" as="182" dim="15" />
            </Paths>
          </Formula>
          <Formula id="udQNmW39LUaKhg6LmkcBCQ" name="OBS_Concentration" dim="Concentration (molar)" formula="Concentration" origin="454u0mq8LUyD9qmjZOZOUQ">
            <Paths>
              <Path path="30" as="31" dim="32" />
            </Paths>
          </Formula>
          <Formula id="JZttFEGU7kKADeLxtk1HMQ" name="STARTAMOUNT_Protein" dim="Amount" formula="M_0" origin="ff8iwY54pEGlzUMn8j-JTA">
            <Paths>
              <Path path="199" as="200" dim="6" />
            </Paths>
          </Formula>
          <Formula id="ta8kc_8oxUqB9RLJo74s7Q" name="PARAM_Degradation_Coefficient" dim="Inversed time" formula="ln(2)/tHalf" origin="PnlnsaWjEEaE-1lEpqeWXQ">
            <Paths>
              <Path path="181" as="182" dim="15" />
            </Paths>
          </Formula>
          <Formula id="xKKPNuhh6U2vbVjliIuUFA" name="InitialConcentrationIntracellular_Transporter" dim="Concentration (molar)" formula="f_cell &gt; 0 ? RC * rel_exp_org * f_exp_org_apical * 1 / f_cell : 0" origin="ymnTEadm10eKgGXAf-r0Dw">
            <Paths>
              <Path path="403" as="352" dim="153" />
              <Path path="369" as="367" />
              <Path path="370" as="342" dim="153" />
              <Path path="263" as="186" dim="32" />
            </Paths>
          </Formula>
          <Formula id="LSDUFPAgaE2pXRG5eO3F2g" name="PARAM_StartAmount_Protein" dim="Amount" formula="f_onto * f_disease * C_0 * V" origin="qZeBC3XIV0uL3GY3gPkL-w">
            <Paths>
              <Path path="191" as="192" dim="32" />
              <Path path="193" as="194" />
              <Path path="265" as="196" />
              <Path path="28" as="29" dim="11" />
            </Paths>
          </Formula>
          <Formula id="CkLAkBbhW0CXBhXtcJ4A-w" name="ConcFormula" dim="Concentration (molar)" formula="V&gt;0 ? M/V : 0" origin="1cdhMgs2qkmLWlztIl7B-w">
            <Paths>
              <Path path="27" as="5" dim="6" />
              <Path path="28" as="29" dim="11" />
            </Paths>
          </Formula>
          <Formula id="Xod-UI-4Q0u6BVFm9TeAwA" name="PARAM_OntogenyFactor_FromGlobal" formula="f_onto" origin="VtxEYAxNskWs292DZ07l9w">
            <Paths>
              <Path path="266" as="194" />
            </Paths>
          </Formula>
          <Formula id="APb3XKMlb0C2rto2Ljm0yg" name="PARAM_ProteinHalfLife_FromGlobal_Intestine" dim="Time" formula="tHalf" origin="mb0RTZ5dLEWjieb0jKBRrQ">
            <Paths>
              <Path path="814" as="182" dim="15" />
            </Paths>
          </Formula>
          <Formula id="6GvUPMqrg0OfYklhxQUFhw" name="OBS_Concentration" dim="Concentration (molar)" formula="Concentration" origin="4FrGpBAoO0mAmFAwRbAmnw">
            <Paths>
              <Path path="30" as="31" dim="32" />
            </Paths>
          </Formula>
          <Formula id="RtD1NxGkdUaBFXRuy0L7RA" name="STARTAMOUNT_Protein" dim="Amount" formula="M_0" origin="tTUk14usw02dwAv5D5TCvg">
            <Paths>
              <Path path="199" as="200" dim="6" />
            </Paths>
          </Formula>
          <Formula id="kSpEyMJNPkenOvsxA3IOSg" name="PARAM_Degradation_Coefficient" dim="Inversed time" formula="ln(2)/tHalf" origin="Mt8uNjEk7EG5FGiLuzDqag">
            <Paths>
              <Path path="181" as="182" dim="15" />
            </Paths>
          </Formula>
          <Formula id="Npb1HNJTP0WpTp20glAGrw" name="InitialConcentrationIntracellular_Transporter" dim="Concentration (molar)" formula="f_cell &gt; 0 ? RC * rel_exp_org * f_exp_org_apical * 1 / f_cell : 0" origin="1EEq2bIyGE-HXNDR54Q14Q">
            <Paths>
              <Path path="403" as="352" dim="153" />
              <Path path="369" as="367" />
              <Path path="370" as="342" dim="153" />
              <Path path="268" as="186" dim="32" />
            </Paths>
          </Formula>
          <Formula id="ZIgAq02R6E2kuubpaI9qhQ" name="PARAM_StartAmount_Protein" dim="Amount" formula="f_onto * f_disease * C_0 * V" origin="S5DxVFYfAUCdCxn_VVibxA">
            <Paths>
              <Path path="191" as="192" dim="32" />
              <Path path="193" as="194" />
              <Path path="270" as="196" />
              <Path path="28" as="29" dim="11" />
            </Paths>
          </Formula>
          <Formula id="SabbFDMqKkOfhnrmKihLlQ" name="ConcFormula" dim="Concentration (molar)" formula="V&gt;0 ? M/V : 0" origin="93GBXimdS0yPRaMut3EmGw">
            <Paths>
              <Path path="27" as="5" dim="6" />
              <Path path="28" as="29" dim="11" />
            </Paths>
          </Formula>
          <Formula id="0gU1BuH3yU-Kdyr9AWuVMw" name="PARAM_OntogenyFactor_FromGlobal" formula="f_onto" origin="GKr_MTjONkegRY48QLcmAA">
            <Paths>
              <Path path="271" as="194" />
            </Paths>
          </Formula>
          <Formula id="pYS6U67plEKD-flfMzWgYQ" name="PARAM_ProteinHalfLife_FromGlobal_Intestine" dim="Time" formula="tHalf" origin="QBH5qkG7d0icJhCDf7bVug">
            <Paths>
              <Path path="815" as="182" dim="15" />
            </Paths>
          </Formula>
          <Formula id="VQweD69PiUCMFJR9jT0_1A" name="OBS_Concentration" dim="Concentration (molar)" formula="Concentration" origin="ebn6HFpn0kWTOqwnNIpicg">
            <Paths>
              <Path path="30" as="31" dim="32" />
            </Paths>
          </Formula>
          <Formula id="9lZfGQQ9q0OBKgmceyBj9A" name="STARTAMOUNT_Protein" dim="Amount" formula="M_0" origin="d4FRb-ofdEOWPhhq1RUD9g">
            <Paths>
              <Path path="199" as="200" dim="6" />
            </Paths>
          </Formula>
          <Formula id="MiEBPYl9iEG1Y6m02dK6hw" name="PARAM_Degradation_Coefficient" dim="Inversed time" formula="ln(2)/tHalf" origin="ZzT1PKIOb0uyqA4ywQpnwQ">
            <Paths>
              <Path path="181" as="182" dim="15" />
            </Paths>
          </Formula>
          <Formula id="Jp8sPt-ycE6Y4g9fCX_sjw" name="InitialConcentrationIntracellular" dim="Concentration (molar)" formula="RC * rel_exp_org * f_exp_org_cell * 1 / f_cell" origin="DTxAgIN5QUOR6rt1dmCVeA">
            <Paths>
              <Path path="368" as="344" dim="153" />
              <Path path="369" as="367" />
              <Path path="370" as="342" dim="153" />
              <Path path="209" as="186" dim="32" />
            </Paths>
          </Formula>
          <Formula id="khxzHhY-_E6NYiR4AYHVRw" name="PARAM_StartAmount_Protein" dim="Amount" formula="f_onto * f_disease * C_0 * V" origin="dZ8cBTJydkuc28pOxYKAlQ">
            <Paths>
              <Path path="191" as="192" dim="32" />
              <Path path="193" as="194" />
              <Path path="212" as="196" />
              <Path path="28" as="29" dim="11" />
            </Paths>
          </Formula>
          <Formula id="4K0fOZFJckq88MFQPwKdGg" name="ConcFormula" dim="Concentration (molar)" formula="V&gt;0 ? M/V : 0" origin="v2ABac7DHUGTojnBISCX3Q">
            <Paths>
              <Path path="27" as="5" dim="6" />
              <Path path="28" as="29" dim="11" />
            </Paths>
          </Formula>
          <Formula id="P52qHPTmCUeaCq33th0mjg" name="PARAM_OntogenyFactor_FromGlobal" formula="f_onto" origin="A49sA3cSrUCScpVqv1AK4w">
            <Paths>
              <Path path="213" as="194" />
            </Paths>
          </Formula>
          <Formula id="ciiKVXt20EqiYtBsa42LeA" name="PARAM_ProteinHalfLife_FromGlobal_Intestine" dim="Time" formula="tHalf" origin="iKKYqZ9fRESl5kE-oiT7DQ">
            <Paths>
              <Path path="474" as="182" dim="15" />
            </Paths>
          </Formula>
          <Formula id="3YZcp29U7kCzxj3ytjM26w" name="OBS_Concentration" dim="Concentration (molar)" formula="Concentration" origin="j3cM2tI9NUyf2eIQ1soQGw">
            <Paths>
              <Path path="30" as="31" dim="32" />
            </Paths>
          </Formula>
          <Formula id="IZzbgDfZ5UiSrMjjXu2GYQ" name="STARTAMOUNT_Protein" dim="Amount" formula="M_0" origin="_rA9ULP4lka920zbaKmX6w">
            <Paths>
              <Path path="199" as="200" dim="6" />
            </Paths>
          </Formula>
          <Formula id="lfkdgHenkUeBP7380yxEfg" name="PARAM_Degradation_Coefficient" dim="Inversed time" formula="ln(2)/tHalf" origin="w9XTdbRiCUa6lOK8PZUCGQ">
            <Paths>
              <Path path="181" as="182" dim="15" />
            </Paths>
          </Formula>
          <Formula id="DyghH9q0MUaR4GwDXD-RjQ" name="InitialConcentrationIntracellular" dim="Concentration (molar)" formula="RC * rel_exp_org * f_exp_org_cell * 1 / f_cell" origin="OAu36TQBM0uKxIjEtnlndQ">
            <Paths>
              <Path path="368" as="344" dim="153" />
              <Path path="369" as="367" />
              <Path path="370" as="342" dim="153" />
              <Path path="216" as="186" dim="32" />
            </Paths>
          </Formula>
          <Formula id="Q0Kp-zoMFkGDSqs4TiUHWQ" name="PARAM_StartAmount_Protein" dim="Amount" formula="f_onto * f_disease * C_0 * V" origin="9CU8GJjmU0ezzhCSSFOP4Q">
            <Paths>
              <Path path="191" as="192" dim="32" />
              <Path path="193" as="194" />
              <Path path="219" as="196" />
              <Path path="28" as="29" dim="11" />
            </Paths>
          </Formula>
          <Formula id="bzE89aXtTEesAuKc0tn1cw" name="ConcFormula" dim="Concentration (molar)" formula="V&gt;0 ? M/V : 0" origin="FNb7OU6wO0KldhbN7PTePA">
            <Paths>
              <Path path="27" as="5" dim="6" />
              <Path path="28" as="29" dim="11" />
            </Paths>
          </Formula>
          <Formula id="heJRMH2s_0O9N89xz3Ie8g" name="PARAM_OntogenyFactor_FromGlobal" formula="f_onto" origin="oDKepr0YUkSF6e_8iSLpjw">
            <Paths>
              <Path path="220" as="194" />
            </Paths>
          </Formula>
          <Formula id="38v9_rPXn0ydqcgiZY3BSg" name="PARAM_ProteinHalfLife_FromGlobal_Intestine" dim="Time" formula="tHalf" origin="peQXO0oflki8xdHB1_fHoQ">
            <Paths>
              <Path path="476" as="182" dim="15" />
            </Paths>
          </Formula>
          <Formula id="WFcQB6vjWEaA-aYChi71-g" name="OBS_Concentration" dim="Concentration (molar)" formula="Concentration" origin="Dx8FbDje_UWcZTpolB5Srw">
            <Paths>
              <Path path="30" as="31" dim="32" />
            </Paths>
          </Formula>
          <Formula id="STUJ_0wzhUyV_2zeTHxFGw" name="STARTAMOUNT_Protein" dim="Amount" formula="M_0" origin="Oqedz4YLQES2_5WqET74Rg">
            <Paths>
              <Path path="199" as="200" dim="6" />
            </Paths>
          </Formula>
          <Formula id="2uEyVWGxeUmlysI4Hfr2JQ" name="PARAM_Degradation_Coefficient" dim="Inversed time" formula="ln(2)/tHalf" origin="GpA91aDiLkynquwx-1OofQ">
            <Paths>
              <Path path="181" as="182" dim="15" />
            </Paths>
          </Formula>
          <Formula id="ziNjjPZdI06jOBAUBpWhlg" name="InitialConcentrationIntracellular" dim="Concentration (molar)" formula="RC * rel_exp_org * f_exp_org_cell * 1 / f_cell" origin="vL5DsnDVi0O3-TGOMmB-qg">
            <Paths>
              <Path path="368" as="344" dim="153" />
              <Path path="369" as="367" />
              <Path path="370" as="342" dim="153" />
              <Path path="223" as="186" dim="32" />
            </Paths>
          </Formula>
          <Formula id="VWKnn7moWU-7Nf8UEGpboQ" name="PARAM_StartAmount_Protein" dim="Amount" formula="f_onto * f_disease * C_0 * V" origin="WC67AsAMQUO__MOIFfczkw">
            <Paths>
              <Path path="191" as="192" dim="32" />
              <Path path="193" as="194" />
              <Path path="226" as="196" />
              <Path path="28" as="29" dim="11" />
            </Paths>
          </Formula>
          <Formula id="MinBT5I5tkSokm4UEATfYg" name="ConcFormula" dim="Concentration (molar)" formula="V&gt;0 ? M/V : 0" origin="Nz8EL53W_US9RKlO9tWLKA">
            <Paths>
              <Path path="27" as="5" dim="6" />
              <Path path="28" as="29" dim="11" />
            </Paths>
          </Formula>
          <Formula id="J092OQTOVE6yHu_UNvh5Vw" name="PARAM_OntogenyFactor_FromGlobal" formula="f_onto" origin="MNxdEHkMQkm4IA4GWZxHDw">
            <Paths>
              <Path path="227" as="194" />
            </Paths>
          </Formula>
          <Formula id="zIDM0arg50eql07Tyt-PIQ" name="PARAM_ProteinHalfLife_FromGlobal_Intestine" dim="Time" formula="tHalf" origin="EsRl_LMMYUKbalNrYKBJKw">
            <Paths>
              <Path path="478" as="182" dim="15" />
            </Paths>
          </Formula>
          <Formula id="f4tx6B-bLEK1dmprbbk3eA" name="OBS_Concentration" dim="Concentration (molar)" formula="Concentration" origin="Kt8YPieP606G7W_Yg9o2Pw">
            <Paths>
              <Path path="30" as="31" dim="32" />
            </Paths>
          </Formula>
          <Formula id="9kH7nlvwB0Gdww0GO4MGKg" name="STARTAMOUNT_Protein" dim="Amount" formula="M_0" origin="hZDj-IjITkafPOIacbPbIg">
            <Paths>
              <Path path="199" as="200" dim="6" />
            </Paths>
          </Formula>
          <Formula id="LwlE4JYgoUi5w3e2wShdLQ" name="ConcFormula" dim="Concentration (molar)" formula="V&gt;0 ? M/V : 0" origin="_L0-ghwZ9E-ozSx8rmMdBg">
            <Paths>
              <Path path="27" as="5" dim="6" />
              <Path path="28" as="29" dim="11" />
            </Paths>
          </Formula>
          <Formula id="FLQTYaCA5k-eHk3i6KW0Dg" name="PARAM_K_Water_CELL" formula="K_water_cell" origin="pH26Z3bA_0mX_CoSM7rJSA">
            <Paths>
              <Path path="940" as="372" />
            </Paths>
          </Formula>
          <Formula id="EwCmfyEREUqXp0eV37Boig" name="OBS_Concentration" dim="Concentration (molar)" formula="Concentration" origin="EZ655f3aKEiHkNdNB0WVGw">
            <Paths>
              <Path path="30" as="31" dim="32" />
            </Paths>
          </Formula>
          <Formula id="9Qyj_fyG5UGFhicvT7qQwA" name="ConcFormula" dim="Concentration (molar)" formula="V&gt;0 ? M/V : 0" origin="2mgUE3BoZkW8881v7mHwBw">
            <Paths>
              <Path path="27" as="5" dim="6" />
              <Path path="28" as="29" dim="11" />
            </Paths>
          </Formula>
          <Formula id="ARHmHUUweUm74c71k4slaQ" name="FractionOfDose_Midazolam" dim="Fraction" formula="TotalDrugMass&gt;0 ? M/TotalDrugMass : 0" origin="_Vzzm_8wpkKmJ4p_8x7ODg">
            <Paths>
              <Path path="27" as="5" dim="6" />
              <Path path="230" as="231" dim="6" />
            </Paths>
          </Formula>
          <Formula id="GOLO4JLtNEOJw94kMejLkA" name="ConcFormula" dim="Concentration (molar)" formula="V&gt;0 ? M/V : 0" origin="bdDO8xy4pk-phAhxJMMo8w">
            <Paths>
              <Path path="27" as="5" dim="6" />
              <Path path="28" as="29" dim="11" />
            </Paths>
          </Formula>
          <Formula id="NUclvR5yqkenV4PY_UjpxQ" name="FractionOfDose_Midazolam" dim="Fraction" formula="TotalDrugMass&gt;0 ? M/TotalDrugMass : 0" origin="4-b9a4RbUUm9Sy6CTeVQrw">
            <Paths>
              <Path path="27" as="5" dim="6" />
              <Path path="230" as="231" dim="6" />
            </Paths>
          </Formula>
          <Formula id="Mh31twANwkmdsSvqn1vRGQ" name="ConcFormula" dim="Concentration (molar)" formula="V&gt;0 ? M/V : 0" origin="zCz6ZM0gOUyJhwTS0CZ2UA">
            <Paths>
              <Path path="27" as="5" dim="6" />
              <Path path="28" as="29" dim="11" />
            </Paths>
          </Formula>
          <Formula id="w45EM1-tpUmRLIEoBLMpeQ" name="OBS_Concentration" dim="Concentration (molar)" formula="Concentration" origin="EnSew9iP90ef-8t2UuQCaQ">
            <Paths>
              <Path path="30" as="31" dim="32" />
            </Paths>
          </Formula>
          <Formula id="b-jUPDuwrkS_C-nVYHrN9Q" name="FractionOfDose_Midazolam" dim="Fraction" formula="TotalDrugMass&gt;0 ? M/TotalDrugMass : 0" origin="E-xh_--GqU2pOt9-7hJPLA">
            <Paths>
              <Path path="27" as="5" dim="6" />
              <Path path="230" as="231" dim="6" />
            </Paths>
          </Formula>
          <Formula id="SMIQfydzE0mcmXeMmVQPeQ" name="ReceptorOccupancyObserver_Midazolam-GABRG2-Buhr 1997 Complex" dim="Fraction" formula="Protein + Complex &gt; 0 ? Complex/(Protein + Complex) : 0" origin="3N6ASrYSKUyfzrF_3XCHzA">
            <Paths>
              <Path path="27" as="232" dim="6" />
              <Path path="233" as="234" dim="6" />
            </Paths>
          </Formula>
          <Formula id="dC4sLhQLJEyB61QJ4OHS7Q" name="PARAM_Apparent_kcat_Reaction" dim="Inversed time" formula="kcat * kcat_interaction_factor" origin="HpWydC8XYUypLG1zrtpFqg">
            <Paths>
              <Path path="235" as="236" />
              <Path path="237" as="238" dim="41" />
            </Paths>
          </Formula>
          <Formula id="tUZvL26vgEaZUO9LQ2r4hQ" name="PARAM_Apparent_Km_Reaction" dim="Concentration (molar)" formula="Km * Km_interaction_factor" origin="mYIXR9a13UyvWfKeez4sng">
            <Paths>
              <Path path="239" as="240" />
              <Path path="241" as="242" dim="32" />
            </Paths>
          </Formula>
          <Formula id="e3lgDxlc_UeOa0ir9LZG-Q" name="Midazolam-CYP3A4-Optimized-MetabolizationSpecific_MM" dim="Amount per time" formula="EM * kcat * K_water * C / (Km + K_water * C)" origin="XlAqoYkk-0S-lvDfJ8S51w">
            <Paths>
              <Path path="243" as="244" dim="6" />
              <Path path="245" as="246" dim="32" />
              <Path path="247" as="248" />
              <Path path="249" as="242" dim="32" />
              <Path path="250" as="238" dim="41" />
            </Paths>
          </Formula>
          <Formula id="AkBLapeZyUq1vZwXB5FF5Q" name="PARAM_Apparent_kcat_Reaction" dim="Inversed time" formula="kcat * kcat_interaction_factor" origin="SI9heph2aUeoMg8gqrIWzA">
            <Paths>
              <Path path="235" as="236" />
              <Path path="251" as="238" dim="41" />
            </Paths>
          </Formula>
          <Formula id="JLehG-GPgEmQKwnez4XFWA" name="PARAM_Apparent_Km_Reaction" dim="Concentration (molar)" formula="Km * Km_interaction_factor" origin="7X5llW8PBkqEYOuQoJIYGQ">
            <Paths>
              <Path path="239" as="240" />
              <Path path="252" as="242" dim="32" />
            </Paths>
          </Formula>
          <Formula id="uiZoFJdrgky9Hqgmxzbk0w" name="Midazolam-UGT1A4-Optimized-MetabolizationSpecific_MM" dim="Amount per time" formula="EM * kcat * K_water * C / (Km + K_water * C)" origin="weCl1ceqeku56BIsP7zi8A">
            <Paths>
              <Path path="253" as="244" dim="6" />
              <Path path="245" as="246" dim="32" />
              <Path path="247" as="248" />
              <Path path="249" as="242" dim="32" />
              <Path path="250" as="238" dim="41" />
            </Paths>
          </Formula>
          <Formula id="M8lNzNXjg0OFslXepzq9fA" name="Midazolam-GABRG2-Buhr 1997-SpecificBinding" dim="Amount per time" formula="k_off / kd * Protein * C * K_water - k_off * Complex" origin="WGND3xC1lkqYOG6aVl4QCg">
            <Paths>
              <Path path="254" as="234" dim="6" />
              <Path path="255" as="232" dim="6" />
              <Path path="245" as="246" dim="32" />
              <Path path="247" as="248" />
              <Path path="256" as="257" dim="32" />
              <Path path="258" as="259" dim="41" />
            </Paths>
          </Formula>
          <Formula id="QPJPezJr9kqaHDErk3zjig" name="PARAM_f_endo" dim="Fraction" formula="f_endo_global" origin="bdDNdhU1vEqFHdyu2s4PkQ">
            <Paths>
              <Path path="283" as="284" dim="153" />
            </Paths>
          </Formula>
          <Formula id="c5htKpWxAkqZUkwuRMdL9g" name="PARAM_Tissue_Weight" dim="Mass" formula="Volume * Density" origin="TUI3IFFC7k-_4hxpJOCr7g">
            <Paths>
              <Path path="176" as="177" dim="177" />
              <Path path="178" as="11" dim="11" />
            </Paths>
          </Formula>
          <Formula id="5M4OlyS4e0q-cD_RB4KH8w" name="VOLUME_Mucosa" dim="Volume" formula="V_GutWall*fractionMucosa" origin="7xFnfwHAhEiORPhoLmWImQ">
            <Paths>
              <Path path="798" as="799" />
              <Path path="941" as="801" dim="11" />
            </Paths>
          </Formula>
          <Formula id="zM5Z5Scfq0KhCzZjaGREkw" name="PARAM_J_iso_Mucosa" dim="Flow" formula="J_iso_intestine * V_seg / V_intestine" origin="6eZZSXmFYkWqZktGUxAgyw">
            <Paths>
              <Path path="802" as="803" dim="296" />
              <Path path="316" as="804" dim="11" />
              <Path path="178" as="805" dim="11" />
            </Paths>
          </Formula>
          <Formula id="j3tR5311P0yTNSlMXxx4ew" name="PARAM_Q_lymph_mucosa" dim="Flow" formula="Q_lymph_intestine * V_seg / V_intestine" origin="AlBjiTr86UOiz80AnE3F9g">
            <Paths>
              <Path path="806" as="807" dim="296" />
              <Path path="316" as="804" dim="11" />
              <Path path="178" as="805" dim="11" />
            </Paths>
          </Formula>
          <Formula id="EnGsOSwQV0K-MU__2ZkW0A" name="VOLUME_VascularEndo" dim="Volume" formula="SA_pls_int*d_endo" origin="PfLyceMt9EK3iztdLOWctw">
            <Paths>
              <Path path="942" as="306" dim="307" />
              <Path path="308" as="309" dim="310" />
            </Paths>
          </Formula>
          <Formula id="KXH5Lz4ZdUuCl1LrulvosQ" name="PARAM_Q_mucosa" dim="Flow" formula="Q * fractQ * regionalFractQ" origin="ROkBEAwUPkSY3tBR-Ydhgw">
            <Paths>
              <Path path="809" as="302" dim="296" />
              <Path path="810" as="811" />
              <Path path="812" as="813" />
            </Paths>
          </Formula>
          <Formula id="sq9yFWyjM0ellh83NErPZw" name="PARAM_f_cell" formula="1 - f_int - f_vas" origin="DD7OAShCg0OeWb4frhEh1w">
            <Paths>
              <Path path="311" as="312" />
              <Path path="313" as="180" />
            </Paths>
          </Formula>
          <Formula id="myN9O1XttEWrJ2L6FhNJsw" name="VOLUME_pls_4Comp" dim="Volume" formula="f_vas*(1-HCT)*V_org" origin="3jYUUiVBWE69jIhxDUQ3nQ">
            <Paths>
              <Path path="179" as="180" />
              <Path path="28" as="314" dim="11" />
              <Path path="174" as="175" />
            </Paths>
          </Formula>
          <Formula id="eVGDU8hN_UGBN5T0CU6oDA" name="PARAM_Degradation_Coefficient" dim="Inversed time" formula="ln(2)/tHalf" origin="DoJ6ADpNrU6pma3ekWNRdQ">
            <Paths>
              <Path path="181" as="182" dim="15" />
            </Paths>
          </Formula>
          <Formula id="xA0M3xoR-0-g1PP7wu9n3A" name="InitialConcentrationPlasma" dim="Concentration (molar)" formula="(f_vas * (1 - HCT) * V_org) &gt; 0 ? RC * (rel_exp_pls + rel_exp_bc * f_exp_bc_membrane * HCT / (1 - HCT) + rel_exp_vasend * f_exp_vasend_plasma * V_vasend / (f_vas * (1 - HCT) * V_org)) : 0" origin="N28kIUhbBESV1eQX3Ust0A">
            <Paths>
              <Path path="315" as="180" />
              <Path path="316" as="314" dim="11" />
              <Path path="317" as="318" dim="11" />
              <Path path="183" as="184" dim="153" />
              <Path path="319" as="320" dim="153" />
              <Path path="185" as="186" dim="32" />
              <Path path="187" as="188" dim="153" />
              <Path path="189" as="190" dim="153" />
              <Path path="321" as="322" dim="153" />
              <Path path="174" as="175" />
            </Paths>
          </Formula>
          <Formula id="TxnFeUpMgkG8byxKDLOpPw" name="PARAM_StartAmount_Protein" dim="Amount" formula="f_onto * f_disease * C_0 * V" origin="e1kwzXSg00SEkf274Eq7fA">
            <Paths>
              <Path path="191" as="192" dim="32" />
              <Path path="193" as="194" />
              <Path path="195" as="196" />
              <Path path="28" as="29" dim="11" />
            </Paths>
          </Formula>
          <Formula id="jmVpoI9rkUOTJdrV48aGhw" name="ConcFormula" dim="Concentration (molar)" formula="V&gt;0 ? M/V : 0" origin="KfqkXUfR6kqpBgkgFbh57Q">
            <Paths>
              <Path path="27" as="5" dim="6" />
              <Path path="28" as="29" dim="11" />
            </Paths>
          </Formula>
          <Formula id="M7NKB4gUa0mKqEmseMG7NQ" name="PARAM_OntogenyFactor_FromGlobal" formula="f_onto" origin="sgg58Jo8nk2GqxJ3q68RRw">
            <Paths>
              <Path path="197" as="194" />
            </Paths>
          </Formula>
          <Formula id="cJT1FdA-Gk2YZQtIi22xpQ" name="PARAM_ProteinHalfLife_FromGlobal_Intestine" dim="Time" formula="tHalf" origin="r0nQJb1ClkiLI8asZDLC_g">
            <Paths>
              <Path path="470" as="182" dim="15" />
            </Paths>
          </Formula>
          <Formula id="KspA_8aBDkqZAuOOgurZJg" name="OBS_Concentration" dim="Concentration (molar)" formula="Concentration" origin="SLuTeaQxFkSILkxPeQ-HZg">
            <Paths>
              <Path path="30" as="31" dim="32" />
            </Paths>
          </Formula>
          <Formula id="zX1WrjbWEUOWvGyG5bzJyA" name="STARTAMOUNT_Protein" dim="Amount" formula="M_0" origin="PnJkgb4dR0qFcwGe1fxlnw">
            <Paths>
              <Path path="199" as="200" dim="6" />
            </Paths>
          </Formula>
          <Formula id="bxahKzvFukCbVf3uN3qZLw" name="PARAM_Degradation_Coefficient" dim="Inversed time" formula="ln(2)/tHalf" origin="79M9hWlfOEuprHRWyY1LRw">
            <Paths>
              <Path path="181" as="182" dim="15" />
            </Paths>
          </Formula>
          <Formula id="1_iOe7hFRUa70OPJxp3y1w" name="InitialConcentrationPlasma" dim="Concentration (molar)" formula="(f_vas * (1 - HCT) * V_org) &gt; 0 ? RC * (rel_exp_pls + rel_exp_bc * f_exp_bc_membrane * HCT / (1 - HCT) + rel_exp_vasend * f_exp_vasend_plasma * V_vasend / (f_vas * (1 - HCT) * V_org)) : 0" origin="hgw-3-ev_0SGDGHM6SbqMg">
            <Paths>
              <Path path="315" as="180" />
              <Path path="316" as="314" dim="11" />
              <Path path="317" as="318" dim="11" />
              <Path path="201" as="184" dim="153" />
              <Path path="323" as="320" dim="153" />
              <Path path="202" as="186" dim="32" />
              <Path path="203" as="188" dim="153" />
              <Path path="204" as="190" dim="153" />
              <Path path="324" as="322" dim="153" />
              <Path path="174" as="175" />
            </Paths>
          </Formula>
          <Formula id="7YwTlUY5o0CLi-MobnuUeg" name="PARAM_StartAmount_Protein" dim="Amount" formula="f_onto * f_disease * C_0 * V" origin="VwUIscJCdkKWdyz9NOvRbg">
            <Paths>
              <Path path="191" as="192" dim="32" />
              <Path path="193" as="194" />
              <Path path="205" as="196" />
              <Path path="28" as="29" dim="11" />
            </Paths>
          </Formula>
          <Formula id="YVdNA4Uhjk-Cxcy4Tj1ZQg" name="ConcFormula" dim="Concentration (molar)" formula="V&gt;0 ? M/V : 0" origin="a_-bhVsKWEavTuUqA7cGZg">
            <Paths>
              <Path path="27" as="5" dim="6" />
              <Path path="28" as="29" dim="11" />
            </Paths>
          </Formula>
          <Formula id="b9kQzKtI506PCsnmRUncwQ" name="PARAM_OntogenyFactor_FromGlobal" formula="f_onto" origin="YHggLL-kOEyf-Q9v5Zd3KA">
            <Paths>
              <Path path="206" as="194" />
            </Paths>
          </Formula>
          <Formula id="R6YZOQDEzUiRYT77P_NKUA" name="PARAM_ProteinHalfLife_FromGlobal_Intestine" dim="Time" formula="tHalf" origin="JSJH0UCzLkOzGAfDXzekOg">
            <Paths>
              <Path path="472" as="182" dim="15" />
            </Paths>
          </Formula>
          <Formula id="smcilk_rWUGTmsgAxY6tnQ" name="OBS_Concentration" dim="Concentration (molar)" formula="Concentration" origin="Dfw1vH5o70iMPR4aGnivAQ">
            <Paths>
              <Path path="30" as="31" dim="32" />
            </Paths>
          </Formula>
          <Formula id="aT5KiUaXxkSLPSn6p5XuAg" name="STARTAMOUNT_Protein" dim="Amount" formula="M_0" origin="epGDtbgtKE2R-ZNBkvjUZw">
            <Paths>
              <Path path="199" as="200" dim="6" />
            </Paths>
          </Formula>
          <Formula id="OR-lLMFRpEy4uIxSJSLQ2A" name="PARAM_Degradation_Coefficient" dim="Inversed time" formula="ln(2)/tHalf" origin="SgRplD3kw0C4WYdLhp1VBA">
            <Paths>
              <Path path="181" as="182" dim="15" />
            </Paths>
          </Formula>
          <Formula id="AgfyFvOqtUuav8CAjhrtWg" name="InitialConcentrationPlasma_Transporter" dim="Concentration (molar)" formula="(f_vas * (1 - HCT) * V_org) &gt; 0 ? RC * rel_exp_vasend * V_vasend / (f_vas * (1 - HCT) * V_org) : 0" origin="58mAL5heDU2dUWmSml9IxA">
            <Paths>
              <Path path="315" as="180" />
              <Path path="316" as="314" dim="11" />
              <Path path="317" as="318" dim="11" />
              <Path path="263" as="186" dim="32" />
              <Path path="325" as="322" dim="153" />
              <Path path="174" as="175" />
            </Paths>
          </Formula>
          <Formula id="GkckXNGQnkSoBJD_3xpSXw" name="PARAM_StartAmount_Protein" dim="Amount" formula="f_onto * f_disease * C_0 * V" origin="AA_ZRSLXmUO4Fzo-KENARA">
            <Paths>
              <Path path="191" as="192" dim="32" />
              <Path path="193" as="194" />
              <Path path="265" as="196" />
              <Path path="28" as="29" dim="11" />
            </Paths>
          </Formula>
          <Formula id="Cao1UyzerUK9JEVDMnTTBQ" name="ConcFormula" dim="Concentration (molar)" formula="V&gt;0 ? M/V : 0" origin="wF49Lt5D-kKkg4-HHbmobA">
            <Paths>
              <Path path="27" as="5" dim="6" />
              <Path path="28" as="29" dim="11" />
            </Paths>
          </Formula>
          <Formula id="7DilAnuoNUW3KQw5ickpqg" name="PARAM_OntogenyFactor_FromGlobal" formula="f_onto" origin="Sq5sw8rfOUeZ10ySkPNLvQ">
            <Paths>
              <Path path="266" as="194" />
            </Paths>
          </Formula>
          <Formula id="MUR4_I8-rkCiiwcqnYScQQ" name="PARAM_ProteinHalfLife_FromGlobal_Intestine" dim="Time" formula="tHalf" origin="vSABxuWkmkW1OgY7lYAYyw">
            <Paths>
              <Path path="814" as="182" dim="15" />
            </Paths>
          </Formula>
          <Formula id="q-7r0GLR-k67Ur9M83FL5Q" name="OBS_Concentration" dim="Concentration (molar)" formula="Concentration" origin="D_r3M5iZtUKasq0hXqfgNA">
            <Paths>
              <Path path="30" as="31" dim="32" />
            </Paths>
          </Formula>
          <Formula id="oZvQoaFvykKzmgMV0pVqkg" name="STARTAMOUNT_Protein" dim="Amount" formula="M_0" origin="qoDe8cd2ukyKeq7VhA5cKg">
            <Paths>
              <Path path="199" as="200" dim="6" />
            </Paths>
          </Formula>
          <Formula id="9Qfk-7GlkUSNQqohJ7xVgA" name="PARAM_Degradation_Coefficient" dim="Inversed time" formula="ln(2)/tHalf" origin="_Pi_1oJ0PUaAY1fLf-2kwA">
            <Paths>
              <Path path="181" as="182" dim="15" />
            </Paths>
          </Formula>
          <Formula id="FBZQrjfFDUa7zo4t1jNKjA" name="InitialConcentrationPlasma_Transporter" dim="Concentration (molar)" formula="(f_vas * (1 - HCT) * V_org) &gt; 0 ? RC * rel_exp_vasend * V_vasend / (f_vas * (1 - HCT) * V_org) : 0" origin="p7v9Lm5TnEKYiCyK30xokw">
            <Paths>
              <Path path="315" as="180" />
              <Path path="316" as="314" dim="11" />
              <Path path="317" as="318" dim="11" />
              <Path path="268" as="186" dim="32" />
              <Path path="326" as="322" dim="153" />
              <Path path="174" as="175" />
            </Paths>
          </Formula>
          <Formula id="upb4j46qdUuiFlw24bH0Ow" name="PARAM_StartAmount_Protein" dim="Amount" formula="f_onto * f_disease * C_0 * V" origin="OoOoUxpgwEGKvKMHVT2U3A">
            <Paths>
              <Path path="191" as="192" dim="32" />
              <Path path="193" as="194" />
              <Path path="270" as="196" />
              <Path path="28" as="29" dim="11" />
            </Paths>
          </Formula>
          <Formula id="VuoJ0tj4-k-PtmwAOB9o7A" name="ConcFormula" dim="Concentration (molar)" formula="V&gt;0 ? M/V : 0" origin="XceomrYHGEiw9CVYrbdDJw">
            <Paths>
              <Path path="27" as="5" dim="6" />
              <Path path="28" as="29" dim="11" />
            </Paths>
          </Formula>
          <Formula id="hWa6hAsaKkqOAEKGOBccLg" name="PARAM_OntogenyFactor_FromGlobal" formula="f_onto" origin="I5uSD70WDUa5WKnBRKHhng">
            <Paths>
              <Path path="271" as="194" />
            </Paths>
          </Formula>
          <Formula id="jIS5Lz0kl0q1-xeuE_ZgYA" name="PARAM_ProteinHalfLife_FromGlobal_Intestine" dim="Time" formula="tHalf" origin="TC04aQ1fsUWOtOeG5-tnzw">
            <Paths>
              <Path path="815" as="182" dim="15" />
            </Paths>
          </Formula>
          <Formula id="BRIwTWoiJUG6uB_iZazFXw" name="OBS_Concentration" dim="Concentration (molar)" formula="Concentration" origin="_VW-WhDCOEmEPUtkHL9rzA">
            <Paths>
              <Path path="30" as="31" dim="32" />
            </Paths>
          </Formula>
          <Formula id="t-y_dw6oZkye6ghJlCwXGA" name="STARTAMOUNT_Protein" dim="Amount" formula="M_0" origin="wMEVUGwH6UKiu4alOpunPA">
            <Paths>
              <Path path="199" as="200" dim="6" />
            </Paths>
          </Formula>
          <Formula id="J9bn_HzEUUaTg_sILsH8Fg" name="PARAM_Degradation_Coefficient" dim="Inversed time" formula="ln(2)/tHalf" origin="e32aNtAMIE-zkowewRv2Ng">
            <Paths>
              <Path path="181" as="182" dim="15" />
            </Paths>
          </Formula>
          <Formula id="FlXjXcAY4U624LYVGXQHFw" name="InitialConcentrationPlasma" dim="Concentration (molar)" formula="(f_vas * (1 - HCT) * V_org) &gt; 0 ? RC * (rel_exp_pls + rel_exp_bc * f_exp_bc_membrane * HCT / (1 - HCT) + rel_exp_vasend * f_exp_vasend_plasma * V_vasend / (f_vas * (1 - HCT) * V_org)) : 0" origin="BD5I-x3mB0SDgPJQDUfBTw">
            <Paths>
              <Path path="315" as="180" />
              <Path path="316" as="314" dim="11" />
              <Path path="317" as="318" dim="11" />
              <Path path="208" as="184" dim="153" />
              <Path path="327" as="320" dim="153" />
              <Path path="209" as="186" dim="32" />
              <Path path="210" as="188" dim="153" />
              <Path path="211" as="190" dim="153" />
              <Path path="328" as="322" dim="153" />
              <Path path="174" as="175" />
            </Paths>
          </Formula>
          <Formula id="hBe4JKAErEmMjtRWQKR71g" name="PARAM_StartAmount_Protein" dim="Amount" formula="f_onto * f_disease * C_0 * V" origin="VroG69ux3k-zakPj2HxAVw">
            <Paths>
              <Path path="191" as="192" dim="32" />
              <Path path="193" as="194" />
              <Path path="212" as="196" />
              <Path path="28" as="29" dim="11" />
            </Paths>
          </Formula>
          <Formula id="rPv8Ibg7ek2jIVrxHCc0IA" name="ConcFormula" dim="Concentration (molar)" formula="V&gt;0 ? M/V : 0" origin="qZ0TZoNrYk26izF-0WyFlA">
            <Paths>
              <Path path="27" as="5" dim="6" />
              <Path path="28" as="29" dim="11" />
            </Paths>
          </Formula>
          <Formula id="RGefcwbfLkKM8n3uQ_8ogA" name="PARAM_OntogenyFactor_FromGlobal" formula="f_onto" origin="7o9CK5349k6E64Sp5mbA3Q">
            <Paths>
              <Path path="213" as="194" />
            </Paths>
          </Formula>
          <Formula id="8kPJfTRhWk6LHqI38uOm7Q" name="PARAM_ProteinHalfLife_FromGlobal_Intestine" dim="Time" formula="tHalf" origin="EVxftcoQB0qpvsb1wbQjJQ">
            <Paths>
              <Path path="474" as="182" dim="15" />
            </Paths>
          </Formula>
          <Formula id="O4qZREMh4U-YJ_J-Hp5OTg" name="OBS_Concentration" dim="Concentration (molar)" formula="Concentration" origin="U0MkGuVH3U2OCd4vN_Z3mw">
            <Paths>
              <Path path="30" as="31" dim="32" />
            </Paths>
          </Formula>
          <Formula id="atgkb58UVUWh7tCMoH6Uzg" name="STARTAMOUNT_Protein" dim="Amount" formula="M_0" origin="H0SQ81aINEGcGvePeFpGdA">
            <Paths>
              <Path path="199" as="200" dim="6" />
            </Paths>
          </Formula>
          <Formula id="JawAU6-r3kSkaZMYjaTHNA" name="PARAM_Degradation_Coefficient" dim="Inversed time" formula="ln(2)/tHalf" origin="Hz_9CD6tKkqbdF-fh9Guwg">
            <Paths>
              <Path path="181" as="182" dim="15" />
            </Paths>
          </Formula>
          <Formula id="RkXdyGQ7J0qOJv4SGeYyhg" name="InitialConcentrationPlasma" dim="Concentration (molar)" formula="(f_vas * (1 - HCT) * V_org) &gt; 0 ? RC * (rel_exp_pls + rel_exp_bc * f_exp_bc_membrane * HCT / (1 - HCT) + rel_exp_vasend * f_exp_vasend_plasma * V_vasend / (f_vas * (1 - HCT) * V_org)) : 0" origin="ht1OwFrrZ0q6hN_FRZ1Asw">
            <Paths>
              <Path path="315" as="180" />
              <Path path="316" as="314" dim="11" />
              <Path path="317" as="318" dim="11" />
              <Path path="215" as="184" dim="153" />
              <Path path="329" as="320" dim="153" />
              <Path path="216" as="186" dim="32" />
              <Path path="217" as="188" dim="153" />
              <Path path="218" as="190" dim="153" />
              <Path path="330" as="322" dim="153" />
              <Path path="174" as="175" />
            </Paths>
          </Formula>
          <Formula id="FiWu8oX-UE6OVroQ0KGe8A" name="PARAM_StartAmount_Protein" dim="Amount" formula="f_onto * f_disease * C_0 * V" origin="n5H71W6SEUKoCepRuNpoxg">
            <Paths>
              <Path path="191" as="192" dim="32" />
              <Path path="193" as="194" />
              <Path path="219" as="196" />
              <Path path="28" as="29" dim="11" />
            </Paths>
          </Formula>
          <Formula id="TP4qj3sg4kuBrLxyfJ_zwQ" name="ConcFormula" dim="Concentration (molar)" formula="V&gt;0 ? M/V : 0" origin="piwSy6mqM0ewRTlFxwXPFA">
            <Paths>
              <Path path="27" as="5" dim="6" />
              <Path path="28" as="29" dim="11" />
            </Paths>
          </Formula>
          <Formula id="zHcYk3nwwUyZm-zVbUD-BQ" name="PARAM_OntogenyFactor_FromGlobal" formula="f_onto" origin="lZM68k5VsE6BfECSUQjh6g">
            <Paths>
              <Path path="220" as="194" />
            </Paths>
          </Formula>
          <Formula id="QrPcbtPfmUKCGCIVXenf8w" name="PARAM_ProteinHalfLife_FromGlobal_Intestine" dim="Time" formula="tHalf" origin="6wQJbRQ9nUeCJjo9jtIffA">
            <Paths>
              <Path path="476" as="182" dim="15" />
            </Paths>
          </Formula>
          <Formula id="ZqvCWOdCbUGOx6V2pFjOFw" name="OBS_Concentration" dim="Concentration (molar)" formula="Concentration" origin="sPCjq8B4U0ijQagBNAkauA">
            <Paths>
              <Path path="30" as="31" dim="32" />
            </Paths>
          </Formula>
          <Formula id="Vv8kEsZUqkOhoZoOnOoJPw" name="STARTAMOUNT_Protein" dim="Amount" formula="M_0" origin="urKoIkF4z0SL_xebxsbrwA">
            <Paths>
              <Path path="199" as="200" dim="6" />
            </Paths>
          </Formula>
          <Formula id="tpweLv_ToEm_AtZNHGZckw" name="PARAM_Degradation_Coefficient" dim="Inversed time" formula="ln(2)/tHalf" origin="ovSata7AEUqR5ycBtL-gDw">
            <Paths>
              <Path path="181" as="182" dim="15" />
            </Paths>
          </Formula>
          <Formula id="1_pkZVhGq0u0oTTBXhuqsA" name="InitialConcentrationPlasma" dim="Concentration (molar)" formula="(f_vas * (1 - HCT) * V_org) &gt; 0 ? RC * (rel_exp_pls + rel_exp_bc * f_exp_bc_membrane * HCT / (1 - HCT) + rel_exp_vasend * f_exp_vasend_plasma * V_vasend / (f_vas * (1 - HCT) * V_org)) : 0" origin="LxrHyUjFikmMZm3BnPhdFg">
            <Paths>
              <Path path="315" as="180" />
              <Path path="316" as="314" dim="11" />
              <Path path="317" as="318" dim="11" />
              <Path path="222" as="184" dim="153" />
              <Path path="331" as="320" dim="153" />
              <Path path="223" as="186" dim="32" />
              <Path path="224" as="188" dim="153" />
              <Path path="225" as="190" dim="153" />
              <Path path="332" as="322" dim="153" />
              <Path path="174" as="175" />
            </Paths>
          </Formula>
          <Formula id="XR3RifHXoE23Po3qQO0-Eg" name="PARAM_StartAmount_Protein" dim="Amount" formula="f_onto * f_disease * C_0 * V" origin="6XyvNN-MRkWOjxml9qYeUw">
            <Paths>
              <Path path="191" as="192" dim="32" />
              <Path path="193" as="194" />
              <Path path="226" as="196" />
              <Path path="28" as="29" dim="11" />
            </Paths>
          </Formula>
          <Formula id="5d2qlWYrH02zsYPjq6UbgA" name="ConcFormula" dim="Concentration (molar)" formula="V&gt;0 ? M/V : 0" origin="yKOd5pVEzkKkywCU-C3eRw">
            <Paths>
              <Path path="27" as="5" dim="6" />
              <Path path="28" as="29" dim="11" />
            </Paths>
          </Formula>
          <Formula id="GLomPgR6gkilzd8GIJMnGw" name="PARAM_OntogenyFactor_FromGlobal" formula="f_onto" origin="DrDa-UrEiEiBjax15TArGQ">
            <Paths>
              <Path path="227" as="194" />
            </Paths>
          </Formula>
          <Formula id="XIxmcWJQvkqcmfct99eiBg" name="PARAM_ProteinHalfLife_FromGlobal_Intestine" dim="Time" formula="tHalf" origin="BaatZzh8q02KXemXKmffRg">
            <Paths>
              <Path path="478" as="182" dim="15" />
            </Paths>
          </Formula>
          <Formula id="VKmEX5g6fUexejEadRE6Ag" name="OBS_Concentration" dim="Concentration (molar)" formula="Concentration" origin="Udh1tprH-kGyNy9XloPDvA">
            <Paths>
              <Path path="30" as="31" dim="32" />
            </Paths>
          </Formula>
          <Formula id="cegr7dimDUexUUndspZdog" name="STARTAMOUNT_Protein" dim="Amount" formula="M_0" origin="9orE1ZYzz0iZHIKd40tKtw">
            <Paths>
              <Path path="199" as="200" dim="6" />
            </Paths>
          </Formula>
          <Formula id="beOyN-AkJE-tTpQ3RygOrw" name="ConcFormula" dim="Concentration (molar)" formula="V&gt;0 ? M/V : 0" origin="LLiTEHK8kkmTVCeOh7astA">
            <Paths>
              <Path path="27" as="5" dim="6" />
              <Path path="28" as="29" dim="11" />
            </Paths>
          </Formula>
          <Formula id="59hCXVfqn0Ogi1gNYYOmEA" name="PARAM_K_Water_PLS" formula="fu" origin="LuQ298QqX0KihA9AriG55w">
            <Paths>
              <Path path="172" as="173" dim="153" />
            </Paths>
          </Formula>
          <Formula id="_W4GNQ98R0qRZb1MUO_wQA" name="OBS_Concentration" dim="Concentration (molar)" formula="Concentration" origin="DGAFNGpRX0SzSw8laXB5uQ">
            <Paths>
              <Path path="30" as="31" dim="32" />
            </Paths>
          </Formula>
          <Formula id="73CRWk-lv0SSYenFVhwo-A" name="ConcFormula" dim="Concentration (molar)" formula="V&gt;0 ? M/V : 0" origin="tpG7bS7ZKU6RST8qKSUM0g">
            <Paths>
              <Path path="27" as="5" dim="6" />
              <Path path="28" as="29" dim="11" />
            </Paths>
          </Formula>
          <Formula id="yElOP4D4M0iRL6UpE7dYwA" name="FractionOfDose_Midazolam" dim="Fraction" formula="TotalDrugMass&gt;0 ? M/TotalDrugMass : 0" origin="fNofa5prJk-bsSuQzlddSA">
            <Paths>
              <Path path="27" as="5" dim="6" />
              <Path path="230" as="231" dim="6" />
            </Paths>
          </Formula>
          <Formula id="fYHC2-TduUea656VldN0uw" name="ConcFormula" dim="Concentration (molar)" formula="V&gt;0 ? M/V : 0" origin="hiIrYXdaWUOXQVKyYdbTjg">
            <Paths>
              <Path path="27" as="5" dim="6" />
              <Path path="28" as="29" dim="11" />
            </Paths>
          </Formula>
          <Formula id="4hWJvbEKO0-jGgkRRE-RBA" name="FractionOfDose_Midazolam" dim="Fraction" formula="TotalDrugMass&gt;0 ? M/TotalDrugMass : 0" origin="afvERKbNk0iUeEJie0fTLg">
            <Paths>
              <Path path="27" as="5" dim="6" />
              <Path path="230" as="231" dim="6" />
            </Paths>
          </Formula>
          <Formula id="xrskGIN3m0SKWsBrk2D6xg" name="ConcFormula" dim="Concentration (molar)" formula="V&gt;0 ? M/V : 0" origin="Y2u0mNtLGkCaJVnwoSrdJQ">
            <Paths>
              <Path path="27" as="5" dim="6" />
              <Path path="28" as="29" dim="11" />
            </Paths>
          </Formula>
          <Formula id="vv69VvMFfkeyEJjqaIQejg" name="OBS_Concentration" dim="Concentration (molar)" formula="Concentration" origin="UVqjGOxq5kWfkdPXc9cKOA">
            <Paths>
              <Path path="30" as="31" dim="32" />
            </Paths>
          </Formula>
          <Formula id="vHmT2nSSPkKFzC2m6CL1oQ" name="FractionOfDose_Midazolam" dim="Fraction" formula="TotalDrugMass&gt;0 ? M/TotalDrugMass : 0" origin="zEPyQpDx3UCLwwHJ2FGOhg">
            <Paths>
              <Path path="27" as="5" dim="6" />
              <Path path="230" as="231" dim="6" />
            </Paths>
          </Formula>
          <Formula id="SNZiY-VUa0W32_AG7JZZqA" name="ReceptorOccupancyObserver_Midazolam-GABRG2-Buhr 1997 Complex" dim="Fraction" formula="Protein + Complex &gt; 0 ? Complex/(Protein + Complex) : 0" origin="MLdQaomiukGSDUThjWWE9g">
            <Paths>
              <Path path="27" as="232" dim="6" />
              <Path path="233" as="234" dim="6" />
            </Paths>
          </Formula>
          <Formula id="xL2ymLRQhkOVxRm2ml3OLw" name="PARAM_Apparent_kcat_Reaction" dim="Inversed time" formula="kcat * kcat_interaction_factor" origin="ggOYiowankOtrCYzkiLnGA">
            <Paths>
              <Path path="235" as="236" />
              <Path path="237" as="238" dim="41" />
            </Paths>
          </Formula>
          <Formula id="Bn15vYUh2EulQcOSe3UDkg" name="PARAM_Apparent_Km_Reaction" dim="Concentration (molar)" formula="Km * Km_interaction_factor" origin="GAmAmdKpEUmb-odnNd3qKw">
            <Paths>
              <Path path="239" as="240" />
              <Path path="241" as="242" dim="32" />
            </Paths>
          </Formula>
          <Formula id="G9IREqRnnEe5449bU98GgA" name="Midazolam-CYP3A4-Optimized-MetabolizationSpecific_MM" dim="Amount per time" formula="EM * kcat * K_water * C / (Km + K_water * C)" origin="PsV3FfNJHE2-80v_pdk5BQ">
            <Paths>
              <Path path="243" as="244" dim="6" />
              <Path path="245" as="246" dim="32" />
              <Path path="247" as="248" />
              <Path path="249" as="242" dim="32" />
              <Path path="250" as="238" dim="41" />
            </Paths>
          </Formula>
          <Formula id="WTVE8zLTnkGAwb3J8TsrvA" name="PARAM_Apparent_kcat_Reaction" dim="Inversed time" formula="kcat * kcat_interaction_factor" origin="AOl-Vd7lQUS79U2-7cf6ng">
            <Paths>
              <Path path="235" as="236" />
              <Path path="251" as="238" dim="41" />
            </Paths>
          </Formula>
          <Formula id="GUDjHIqrl0ORw5HMKFe-9A" name="PARAM_Apparent_Km_Reaction" dim="Concentration (molar)" formula="Km * Km_interaction_factor" origin="sBUd9C-2n0O2pNY8ui_y_A">
            <Paths>
              <Path path="239" as="240" />
              <Path path="252" as="242" dim="32" />
            </Paths>
          </Formula>
          <Formula id="nGRsoxzBVUSxx4B5caqz5w" name="Midazolam-UGT1A4-Optimized-MetabolizationSpecific_MM" dim="Amount per time" formula="EM * kcat * K_water * C / (Km + K_water * C)" origin="O92AK1jF1EeKnUz1u6zY5g">
            <Paths>
              <Path path="253" as="244" dim="6" />
              <Path path="245" as="246" dim="32" />
              <Path path="247" as="248" />
              <Path path="249" as="242" dim="32" />
              <Path path="250" as="238" dim="41" />
            </Paths>
          </Formula>
          <Formula id="RLk25qo1ik28bsO0GiHdNQ" name="Midazolam-GABRG2-Buhr 1997-SpecificBinding" dim="Amount per time" formula="k_off / kd * Protein * C * K_water - k_off * Complex" origin="pjmIYOOnOkKMXA4gfqpcBw">
            <Paths>
              <Path path="254" as="234" dim="6" />
              <Path path="255" as="232" dim="6" />
              <Path path="245" as="246" dim="32" />
              <Path path="247" as="248" />
              <Path path="256" as="257" dim="32" />
              <Path path="258" as="259" dim="41" />
            </Paths>
          </Formula>
          <Formula id="r5ds98QtpkmvJXtmVgyOtw" name="VOLUME_bc_4Comp" dim="Volume" formula="f_vas*HCT*V" origin="3otSbS4wO0u2Z729xiuHUA">
            <Paths>
              <Path path="179" as="180" />
              <Path path="28" as="29" dim="11" />
              <Path path="174" as="175" />
            </Paths>
          </Formula>
          <Formula id="CWtKDrvc0ECZMjznJS-78Q" name="PARAM_Degradation_Coefficient" dim="Inversed time" formula="ln(2)/tHalf" origin="Kj-QO3agUkSaTxKD-5Erqg">
            <Paths>
              <Path path="181" as="182" dim="15" />
            </Paths>
          </Formula>
          <Formula id="c75OdjlRykaGvs9sxIxQ3g" name="InitialConcentrationBloodCells" dim="Concentration (molar)" formula="RC * rel_exp_bc * f_exp_bc_cell" origin="s18e9eGI9kSa0Imv-3brbg">
            <Paths>
              <Path path="260" as="261" dim="153" />
              <Path path="185" as="186" dim="32" />
              <Path path="187" as="188" dim="153" />
            </Paths>
          </Formula>
          <Formula id="bKo0Qj1BW0OMRVZPJejPKg" name="PARAM_StartAmount_Protein" dim="Amount" formula="f_onto * f_disease * C_0 * V" origin="YARuz0EeZUe1_p0Nk3QZnw">
            <Paths>
              <Path path="191" as="192" dim="32" />
              <Path path="193" as="194" />
              <Path path="195" as="196" />
              <Path path="28" as="29" dim="11" />
            </Paths>
          </Formula>
          <Formula id="NLP9aISd7kmNgO93gQm2RQ" name="ConcFormula" dim="Concentration (molar)" formula="V&gt;0 ? M/V : 0" origin="ArBmYVfFI0K19R5SnsqlYg">
            <Paths>
              <Path path="27" as="5" dim="6" />
              <Path path="28" as="29" dim="11" />
            </Paths>
          </Formula>
          <Formula id="30jh9kk7J06vzmsvfjVkKA" name="PARAM_OntogenyFactor_FromGlobal" formula="f_onto" origin="BABNHMRKDkyKlcH1N5A6vQ">
            <Paths>
              <Path path="197" as="194" />
            </Paths>
          </Formula>
          <Formula id="SMhF9RDO5kWCLgtH2Rf5mg" name="PARAM_ProteinHalfLife_FromGlobal_Intestine" dim="Time" formula="tHalf" origin="JwgsYRtuwkSdznY5jGrVoQ">
            <Paths>
              <Path path="470" as="182" dim="15" />
            </Paths>
          </Formula>
          <Formula id="TK3B5yFpqkKA4M4KFV3imw" name="OBS_Concentration" dim="Concentration (molar)" formula="Concentration" origin="A9KZMlY5ckKK1uArkWtDdA">
            <Paths>
              <Path path="30" as="31" dim="32" />
            </Paths>
          </Formula>
          <Formula id="xu10SOvlvEKfce3OOt6yMw" name="STARTAMOUNT_Protein" dim="Amount" formula="M_0" origin="3XUVKqskHEexooE5fH5oaA">
            <Paths>
              <Path path="199" as="200" dim="6" />
            </Paths>
          </Formula>
          <Formula id="PDgOoZ4TEEG72NhF3nOTpw" name="PARAM_Degradation_Coefficient" dim="Inversed time" formula="ln(2)/tHalf" origin="cixFF7VNFk-goQB5Ry_y8w">
            <Paths>
              <Path path="181" as="182" dim="15" />
            </Paths>
          </Formula>
          <Formula id="Ne4nqhgr2k2NHguFWLDmZQ" name="InitialConcentrationBloodCells" dim="Concentration (molar)" formula="RC * rel_exp_bc * f_exp_bc_cell" origin="Gl6xKX8SxkOWwOQIFEjgAA">
            <Paths>
              <Path path="262" as="261" dim="153" />
              <Path path="202" as="186" dim="32" />
              <Path path="203" as="188" dim="153" />
            </Paths>
          </Formula>
          <Formula id="6Vr9ceTsZ06-1qCGt0-TYA" name="PARAM_StartAmount_Protein" dim="Amount" formula="f_onto * f_disease * C_0 * V" origin="7f68-rP_mEOxcX1QMG6vhQ">
            <Paths>
              <Path path="191" as="192" dim="32" />
              <Path path="193" as="194" />
              <Path path="205" as="196" />
              <Path path="28" as="29" dim="11" />
            </Paths>
          </Formula>
          <Formula id="lGjrI83gJUagOqAzy3sRsA" name="ConcFormula" dim="Concentration (molar)" formula="V&gt;0 ? M/V : 0" origin="xTqH1-rwOUqSlRPS_DlKRA">
            <Paths>
              <Path path="27" as="5" dim="6" />
              <Path path="28" as="29" dim="11" />
            </Paths>
          </Formula>
          <Formula id="7xrhVLGYh02XF9KEjAmlCg" name="PARAM_OntogenyFactor_FromGlobal" formula="f_onto" origin="61j-mC71IUW0C_6ReZ4N1w">
            <Paths>
              <Path path="206" as="194" />
            </Paths>
          </Formula>
          <Formula id="0cJqpVJEy0u1xKdC2IbnCQ" name="PARAM_ProteinHalfLife_FromGlobal_Intestine" dim="Time" formula="tHalf" origin="Kbcvp1rtYk6wsopiOtVWGg">
            <Paths>
              <Path path="472" as="182" dim="15" />
            </Paths>
          </Formula>
          <Formula id="vqHdDCeTSEOcycxgy3LEXQ" name="OBS_Concentration" dim="Concentration (molar)" formula="Concentration" origin="c2n4e2sfLUyHKmQBz9QI9g">
            <Paths>
              <Path path="30" as="31" dim="32" />
            </Paths>
          </Formula>
          <Formula id="CL9q0-PjA06vh8l5_1RFHg" name="STARTAMOUNT_Protein" dim="Amount" formula="M_0" origin="6kcIGw5wXkm6MLbopBjzgg">
            <Paths>
              <Path path="199" as="200" dim="6" />
            </Paths>
          </Formula>
          <Formula id="m1hBsEIAl0G_bON8lP01FQ" name="PARAM_Degradation_Coefficient" dim="Inversed time" formula="ln(2)/tHalf" origin="Mrhb0HKpEUOCc763M7D4Bw">
            <Paths>
              <Path path="181" as="182" dim="15" />
            </Paths>
          </Formula>
          <Formula id="I5aOH0V0I0GZfpRU0M5PsA" name="InitialConcentrationBloodCells_Transporter" dim="Concentration (molar)" formula="RC * rel_exp_bc" origin="H47W2hne8EWdXdmEz8Dxmw">
            <Paths>
              <Path path="263" as="186" dim="32" />
              <Path path="264" as="188" dim="153" />
            </Paths>
          </Formula>
          <Formula id="f6wroYoMnE6F0V4lVrPSLg" name="PARAM_StartAmount_Protein" dim="Amount" formula="f_onto * f_disease * C_0 * V" origin="XrA0s4kRl0Oiq-IT1lOBnQ">
            <Paths>
              <Path path="191" as="192" dim="32" />
              <Path path="193" as="194" />
              <Path path="265" as="196" />
              <Path path="28" as="29" dim="11" />
            </Paths>
          </Formula>
          <Formula id="iY0FYNnzL0in1qR3COVAAg" name="ConcFormula" dim="Concentration (molar)" formula="V&gt;0 ? M/V : 0" origin="OJwNxtzkKEChNaqBaqnTsg">
            <Paths>
              <Path path="27" as="5" dim="6" />
              <Path path="28" as="29" dim="11" />
            </Paths>
          </Formula>
          <Formula id="orULPQDVb0OgzOLc7RXAYg" name="PARAM_OntogenyFactor_FromGlobal" formula="f_onto" origin="AAdkqfqopUSXSEcIzXWnHQ">
            <Paths>
              <Path path="266" as="194" />
            </Paths>
          </Formula>
          <Formula id="OzzDI2PY7k6XLx6y0o2yGw" name="PARAM_ProteinHalfLife_FromGlobal_Intestine" dim="Time" formula="tHalf" origin="UOs_HTbM60eBMCbVMXnTfQ">
            <Paths>
              <Path path="814" as="182" dim="15" />
            </Paths>
          </Formula>
          <Formula id="_03BcSuRBEScVz4Bh9vxTw" name="OBS_Concentration" dim="Concentration (molar)" formula="Concentration" origin="VqUYh61gN02NUzhOHQncJQ">
            <Paths>
              <Path path="30" as="31" dim="32" />
            </Paths>
          </Formula>
          <Formula id="sUwq5y_Jjkarq6aF6oiN1Q" name="STARTAMOUNT_Protein" dim="Amount" formula="M_0" origin="Dh3qg8zqH0ibCvG6uZOiUg">
            <Paths>
              <Path path="199" as="200" dim="6" />
            </Paths>
          </Formula>
          <Formula id="K0IFp7MpikSW_CwvnQTi6Q" name="PARAM_Degradation_Coefficient" dim="Inversed time" formula="ln(2)/tHalf" origin="seTZCa-dkk-FQG8Ra-kE4g">
            <Paths>
              <Path path="181" as="182" dim="15" />
            </Paths>
          </Formula>
          <Formula id="pOk2LQEhEkWKMw-IL6GFdg" name="InitialConcentrationBloodCells_Transporter" dim="Concentration (molar)" formula="RC * rel_exp_bc" origin="ZYJ2ndRln0GONCF-RQhy2w">
            <Paths>
              <Path path="268" as="186" dim="32" />
              <Path path="269" as="188" dim="153" />
            </Paths>
          </Formula>
          <Formula id="zDqGvvNo60uHgv6Coej63g" name="PARAM_StartAmount_Protein" dim="Amount" formula="f_onto * f_disease * C_0 * V" origin="BbulR4j8QUWTcVVBSSbfAQ">
            <Paths>
              <Path path="191" as="192" dim="32" />
              <Path path="193" as="194" />
              <Path path="270" as="196" />
              <Path path="28" as="29" dim="11" />
            </Paths>
          </Formula>
          <Formula id="K5a--UOy3UCSEYO1RzdYIQ" name="ConcFormula" dim="Concentration (molar)" formula="V&gt;0 ? M/V : 0" origin="R9UlGG0rrkeeJUDYUcgo3A">
            <Paths>
              <Path path="27" as="5" dim="6" />
              <Path path="28" as="29" dim="11" />
            </Paths>
          </Formula>
          <Formula id="-aUhMr2xTUyHWy3CbQGEXg" name="PARAM_OntogenyFactor_FromGlobal" formula="f_onto" origin="1BR-sQ2ioU6pO56we4C5WA">
            <Paths>
              <Path path="271" as="194" />
            </Paths>
          </Formula>
          <Formula id="3o-lj8pRrkSOoARITgWLEg" name="PARAM_ProteinHalfLife_FromGlobal_Intestine" dim="Time" formula="tHalf" origin="xe7ka6H5sEWUn7aLAE-Plw">
            <Paths>
              <Path path="815" as="182" dim="15" />
            </Paths>
          </Formula>
          <Formula id="TNkURPsVh0GKAIC9SVrUfA" name="OBS_Concentration" dim="Concentration (molar)" formula="Concentration" origin="ox9XZM6qhEGZOo-94alIPA">
            <Paths>
              <Path path="30" as="31" dim="32" />
            </Paths>
          </Formula>
          <Formula id="IUmOgzaG4ki9Y0t0Juil4g" name="STARTAMOUNT_Protein" dim="Amount" formula="M_0" origin="Uq847IexskaCm5MKMQq1Zw">
            <Paths>
              <Path path="199" as="200" dim="6" />
            </Paths>
          </Formula>
          <Formula id="6AzGGyg5gUGDsCLt1fzGaw" name="PARAM_Degradation_Coefficient" dim="Inversed time" formula="ln(2)/tHalf" origin="mm9xYUt8GkmtYEX7FfO7_g">
            <Paths>
              <Path path="181" as="182" dim="15" />
            </Paths>
          </Formula>
          <Formula id="ne1UVJV9XkuxbQ1nQtQl9Q" name="InitialConcentrationBloodCells" dim="Concentration (molar)" formula="RC * rel_exp_bc * f_exp_bc_cell" origin="puJEVgKt202ObDlcGj5pog">
            <Paths>
              <Path path="273" as="261" dim="153" />
              <Path path="209" as="186" dim="32" />
              <Path path="210" as="188" dim="153" />
            </Paths>
          </Formula>
          <Formula id="su0Y4OSlQE6fhk5vDWDdew" name="PARAM_StartAmount_Protein" dim="Amount" formula="f_onto * f_disease * C_0 * V" origin="ei1NN9RbxEWGSAqN6xCLFg">
            <Paths>
              <Path path="191" as="192" dim="32" />
              <Path path="193" as="194" />
              <Path path="212" as="196" />
              <Path path="28" as="29" dim="11" />
            </Paths>
          </Formula>
          <Formula id="LwRy7lrsCUOPzhwUihCbNA" name="ConcFormula" dim="Concentration (molar)" formula="V&gt;0 ? M/V : 0" origin="JjpgCfxiVkmB-rc0-irU-A">
            <Paths>
              <Path path="27" as="5" dim="6" />
              <Path path="28" as="29" dim="11" />
            </Paths>
          </Formula>
          <Formula id="HZt0etTTX0KhkPB1Ahs5bw" name="PARAM_OntogenyFactor_FromGlobal" formula="f_onto" origin="JTtARPXcpkC6wBBfdaVzyg">
            <Paths>
              <Path path="213" as="194" />
            </Paths>
          </Formula>
          <Formula id="aWVsftf5kkCqC1QQwPIKhw" name="PARAM_ProteinHalfLife_FromGlobal_Intestine" dim="Time" formula="tHalf" origin="oe5y_CY_WEylylJMAZX7Ig">
            <Paths>
              <Path path="474" as="182" dim="15" />
            </Paths>
          </Formula>
          <Formula id="eaqKvnxJpkKWPlgY3LB4fA" name="OBS_Concentration" dim="Concentration (molar)" formula="Concentration" origin="s1uIhtmOBUSMZeRxZ3yUow">
            <Paths>
              <Path path="30" as="31" dim="32" />
            </Paths>
          </Formula>
          <Formula id="JjsV9_PQ6kqVJz89alKeKA" name="STARTAMOUNT_Protein" dim="Amount" formula="M_0" origin="lgArlmygh06FMk5xjq6Y0Q">
            <Paths>
              <Path path="199" as="200" dim="6" />
            </Paths>
          </Formula>
          <Formula id="jwjtyaUKzUyIIArScBIqCQ" name="PARAM_Degradation_Coefficient" dim="Inversed time" formula="ln(2)/tHalf" origin="eGj3b4J1Aki7X37rN9zRpw">
            <Paths>
              <Path path="181" as="182" dim="15" />
            </Paths>
          </Formula>
          <Formula id="urqlJNMOfkSyM7Hn25RHwg" name="InitialConcentrationBloodCells" dim="Concentration (molar)" formula="RC * rel_exp_bc * f_exp_bc_cell" origin="E0pR09KDFUqoGHmtoeR1aA">
            <Paths>
              <Path path="274" as="261" dim="153" />
              <Path path="216" as="186" dim="32" />
              <Path path="217" as="188" dim="153" />
            </Paths>
          </Formula>
          <Formula id="-sdEzIHbSkaUU5vnAOW5lQ" name="PARAM_StartAmount_Protein" dim="Amount" formula="f_onto * f_disease * C_0 * V" origin="ffSXg3Op5kKtI5phryZALA">
            <Paths>
              <Path path="191" as="192" dim="32" />
              <Path path="193" as="194" />
              <Path path="219" as="196" />
              <Path path="28" as="29" dim="11" />
            </Paths>
          </Formula>
          <Formula id="beXBeMQkUEeZjQgkmApk8g" name="ConcFormula" dim="Concentration (molar)" formula="V&gt;0 ? M/V : 0" origin="WldUbpYfr0Gd_rkRlonLXw">
            <Paths>
              <Path path="27" as="5" dim="6" />
              <Path path="28" as="29" dim="11" />
            </Paths>
          </Formula>
          <Formula id="mPMIyTjZHEOhpGBCX57evQ" name="PARAM_OntogenyFactor_FromGlobal" formula="f_onto" origin="p8nxX2dL-UiDs045W3kJqA">
            <Paths>
              <Path path="220" as="194" />
            </Paths>
          </Formula>
          <Formula id="8DbTNPStFUCHIchzVoTs7w" name="PARAM_ProteinHalfLife_FromGlobal_Intestine" dim="Time" formula="tHalf" origin="oKTK9QuArUeHBf7henYEJg">
            <Paths>
              <Path path="476" as="182" dim="15" />
            </Paths>
          </Formula>
          <Formula id="RBfo6NP4jUGmucRwFodHqQ" name="OBS_Concentration" dim="Concentration (molar)" formula="Concentration" origin="Q-bg3Hls40WkfuDi_Ovwfw">
            <Paths>
              <Path path="30" as="31" dim="32" />
            </Paths>
          </Formula>
          <Formula id="5jtOVgY5IEKSe92Cc2HUfg" name="STARTAMOUNT_Protein" dim="Amount" formula="M_0" origin="m56tdKRBBEqioD8cOY3nYg">
            <Paths>
              <Path path="199" as="200" dim="6" />
            </Paths>
          </Formula>
          <Formula id="gvh2z86ilk6Cbk2l1ovfag" name="PARAM_Degradation_Coefficient" dim="Inversed time" formula="ln(2)/tHalf" origin="X5mVaO1cr02h2KzpFs5kDw">
            <Paths>
              <Path path="181" as="182" dim="15" />
            </Paths>
          </Formula>
          <Formula id="SCXKJ62MXEuzCDYElWL9kQ" name="InitialConcentrationBloodCells" dim="Concentration (molar)" formula="RC * rel_exp_bc * f_exp_bc_cell" origin="RRxS2J6s90emIhpTWd1rDQ">
            <Paths>
              <Path path="275" as="261" dim="153" />
              <Path path="223" as="186" dim="32" />
              <Path path="224" as="188" dim="153" />
            </Paths>
          </Formula>
          <Formula id="btdPeOS2tEKe5tsuIhPzzQ" name="PARAM_StartAmount_Protein" dim="Amount" formula="f_onto * f_disease * C_0 * V" origin="MHaCjW72yEO331R721Q1Uw">
            <Paths>
              <Path path="191" as="192" dim="32" />
              <Path path="193" as="194" />
              <Path path="226" as="196" />
              <Path path="28" as="29" dim="11" />
            </Paths>
          </Formula>
          <Formula id="Eoxh16l-DkCo-pp0Cc36fQ" name="ConcFormula" dim="Concentration (molar)" formula="V&gt;0 ? M/V : 0" origin="R3NPsYe6HkWds5StcKQkXA">
            <Paths>
              <Path path="27" as="5" dim="6" />
              <Path path="28" as="29" dim="11" />
            </Paths>
          </Formula>
          <Formula id="FYqKPQPC806nIfRT1JCVYw" name="PARAM_OntogenyFactor_FromGlobal" formula="f_onto" origin="65xK8CVNyEa_FaoQCzB7cw">
            <Paths>
              <Path path="227" as="194" />
            </Paths>
          </Formula>
          <Formula id="7GUow2ZaukaoK7UJWJoFXw" name="PARAM_ProteinHalfLife_FromGlobal_Intestine" dim="Time" formula="tHalf" origin="pUhiaxAW_0K2Hf4Cg0HaYA">
            <Paths>
              <Path path="478" as="182" dim="15" />
            </Paths>
          </Formula>
          <Formula id="xobFhTBQh0KNPMOko3R5PQ" name="OBS_Concentration" dim="Concentration (molar)" formula="Concentration" origin="gFRGcIgnm0SWvvs_P1A8Uw">
            <Paths>
              <Path path="30" as="31" dim="32" />
            </Paths>
          </Formula>
          <Formula id="HnYOASvDFkq9No62JLLvBQ" name="STARTAMOUNT_Protein" dim="Amount" formula="M_0" origin="ikZ4javKZkWVQ0_elbig3g">
            <Paths>
              <Path path="199" as="200" dim="6" />
            </Paths>
          </Formula>
          <Formula id="UT_w1u3IGEiH_ISqqn16aA" name="ConcFormula" dim="Concentration (molar)" formula="V&gt;0 ? M/V : 0" origin="Q676KlPjgEeOqSBiqpPt6g">
            <Paths>
              <Path path="27" as="5" dim="6" />
              <Path path="28" as="29" dim="11" />
            </Paths>
          </Formula>
          <Formula id="K5ffyBVHj0y9w5A3Ut6OTA" name="PARAM_K_Water_BC" formula="K_rbc/fu" origin="HL7KqspfL0KjT4TCrmaJeg">
            <Paths>
              <Path path="172" as="173" dim="153" />
              <Path path="276" as="277" />
            </Paths>
          </Formula>
          <Formula id="X502UCR_lEW5NIPYxCFmSg" name="OBS_Concentration" dim="Concentration (molar)" formula="Concentration" origin="pMIaC4iqoEaLrr59MTxG9Q">
            <Paths>
              <Path path="30" as="31" dim="32" />
            </Paths>
          </Formula>
          <Formula id="QN-iyBUcOEyT2f72md5tOA" name="ConcFormula" dim="Concentration (molar)" formula="V&gt;0 ? M/V : 0" origin="qQDuSJ3YrkyEn9J59sI2gQ">
            <Paths>
              <Path path="27" as="5" dim="6" />
              <Path path="28" as="29" dim="11" />
            </Paths>
          </Formula>
          <Formula id="BBnZM35-CUyOEG94rJjghA" name="FractionOfDose_Midazolam" dim="Fraction" formula="TotalDrugMass&gt;0 ? M/TotalDrugMass : 0" origin="z9E6uWgKOEKvSWtzTalaLQ">
            <Paths>
              <Path path="27" as="5" dim="6" />
              <Path path="230" as="231" dim="6" />
            </Paths>
          </Formula>
          <Formula id="59Ie9Z8CUEeCy9bqXxIj1w" name="ConcFormula" dim="Concentration (molar)" formula="V&gt;0 ? M/V : 0" origin="3odorRVpAkqTTnrnDftqSw">
            <Paths>
              <Path path="27" as="5" dim="6" />
              <Path path="28" as="29" dim="11" />
            </Paths>
          </Formula>
          <Formula id="EdhbKkOXGkG21Z2cfh2AZw" name="FractionOfDose_Midazolam" dim="Fraction" formula="TotalDrugMass&gt;0 ? M/TotalDrugMass : 0" origin="u2lS3vGVu0yDjEvOqcw0zA">
            <Paths>
              <Path path="27" as="5" dim="6" />
              <Path path="230" as="231" dim="6" />
            </Paths>
          </Formula>
          <Formula id="Dm6-KoZ_RUqeJqCpkRefYQ" name="ConcFormula" dim="Concentration (molar)" formula="V&gt;0 ? M/V : 0" origin="HF9F04vsKkuEUZR9dxC_tQ">
            <Paths>
              <Path path="27" as="5" dim="6" />
              <Path path="28" as="29" dim="11" />
            </Paths>
          </Formula>
          <Formula id="EQ27us6_Ok2n-UQu-TJagA" name="OBS_Concentration" dim="Concentration (molar)" formula="Concentration" origin="AV5jj2TJjkCeJlsYmiX7ug">
            <Paths>
              <Path path="30" as="31" dim="32" />
            </Paths>
          </Formula>
          <Formula id="uFzXWalwA0O_MgW43YVemQ" name="FractionOfDose_Midazolam" dim="Fraction" formula="TotalDrugMass&gt;0 ? M/TotalDrugMass : 0" origin="QHzB_ObhfkaDP5_QRGr5mw">
            <Paths>
              <Path path="27" as="5" dim="6" />
              <Path path="230" as="231" dim="6" />
            </Paths>
          </Formula>
          <Formula id="uTGRBp9WaUigsZSXS3bV0A" name="ReceptorOccupancyObserver_Midazolam-GABRG2-Buhr 1997 Complex" dim="Fraction" formula="Protein + Complex &gt; 0 ? Complex/(Protein + Complex) : 0" origin="aPA-05gSzEe8RiX4cjWZDQ">
            <Paths>
              <Path path="27" as="232" dim="6" />
              <Path path="233" as="234" dim="6" />
            </Paths>
          </Formula>
          <Formula id="Ws35lGbrl0CeEvWDvouUiA" name="PARAM_Apparent_kcat_Reaction" dim="Inversed time" formula="kcat * kcat_interaction_factor" origin="X-FDA4BxhUeSxKae099fXA">
            <Paths>
              <Path path="235" as="236" />
              <Path path="237" as="238" dim="41" />
            </Paths>
          </Formula>
          <Formula id="pUZkQtqrS0KWR4imO-ypTg" name="PARAM_Apparent_Km_Reaction" dim="Concentration (molar)" formula="Km * Km_interaction_factor" origin="ApiDDqBfTkOtVuJzWVXp3A">
            <Paths>
              <Path path="239" as="240" />
              <Path path="241" as="242" dim="32" />
            </Paths>
          </Formula>
          <Formula id="EDMFsRFnk0KGCPRUgfoAaQ" name="Midazolam-CYP3A4-Optimized-MetabolizationSpecific_MM" dim="Amount per time" formula="EM * kcat * K_water * C / (Km + K_water * C)" origin="jYttjFfY6k6lPtnJgjDZpA">
            <Paths>
              <Path path="243" as="244" dim="6" />
              <Path path="245" as="246" dim="32" />
              <Path path="247" as="248" />
              <Path path="249" as="242" dim="32" />
              <Path path="250" as="238" dim="41" />
            </Paths>
          </Formula>
          <Formula id="xcyObhImXUW0UZFTOVnwZg" name="PARAM_Apparent_kcat_Reaction" dim="Inversed time" formula="kcat * kcat_interaction_factor" origin="kDZNPDH8YUqJUOtlXJjJJw">
            <Paths>
              <Path path="235" as="236" />
              <Path path="251" as="238" dim="41" />
            </Paths>
          </Formula>
          <Formula id="c9nQBPcmDEm6RhEiO4DNmA" name="PARAM_Apparent_Km_Reaction" dim="Concentration (molar)" formula="Km * Km_interaction_factor" origin="YHiV9xVMXkyOlGIHjkx0zA">
            <Paths>
              <Path path="239" as="240" />
              <Path path="252" as="242" dim="32" />
            </Paths>
          </Formula>
          <Formula id="eSFLuGgu8kyBuG6kXA6SoA" name="Midazolam-UGT1A4-Optimized-MetabolizationSpecific_MM" dim="Amount per time" formula="EM * kcat * K_water * C / (Km + K_water * C)" origin="2CWBampKLUSLdVRcC8whuw">
            <Paths>
              <Path path="253" as="244" dim="6" />
              <Path path="245" as="246" dim="32" />
              <Path path="247" as="248" />
              <Path path="249" as="242" dim="32" />
              <Path path="250" as="238" dim="41" />
            </Paths>
          </Formula>
          <Formula id="O-aA_3x3PEC9wYr4_5C6KQ" name="Midazolam-GABRG2-Buhr 1997-SpecificBinding" dim="Amount per time" formula="k_off / kd * Protein * C * K_water - k_off * Complex" origin="TDgn0J7R70yUJLGsHbUBpw">
            <Paths>
              <Path path="254" as="234" dim="6" />
              <Path path="255" as="232" dim="6" />
              <Path path="245" as="246" dim="32" />
              <Path path="247" as="248" />
              <Path path="256" as="257" dim="32" />
              <Path path="258" as="259" dim="41" />
            </Paths>
          </Formula>
          <Formula id="zkVNYSd9j0-AZBakCIGowA" name="VOLUME_int_4Comp" dim="Volume" formula="f_int*V" origin="nHX1pTt7lU-wyd6n3Lfdfw">
            <Paths>
              <Path path="333" as="312" />
              <Path path="28" as="29" dim="11" />
            </Paths>
          </Formula>
          <Formula id="LBx5nM-1YEimle8Z6tw1bg" name="PARAM_pH_INT" formula="pH_int" origin="6mxjPTNRbE-q2Wx8OqDAkg">
            <Paths>
              <Path path="334" as="335" />
            </Paths>
          </Formula>
          <Formula id="vtpu_037PkyTqwVUJK3s9g" name="PARAM_Degradation_Coefficient" dim="Inversed time" formula="ln(2)/tHalf" origin="zDpQ2FPMRE2yqql8W-lAdw">
            <Paths>
              <Path path="181" as="182" dim="15" />
            </Paths>
          </Formula>
          <Formula id="oiPSktj1aU2lPREICvTWOg" name="InitialConcentrationInterstitial" dim="Concentration (molar)" formula="(f_int * V_org) &gt; 0 ? RC * (rel_exp_org * f_exp_org_int * 1/ f_int + rel_exp_vasend * f_exp_vasend_tissue * V_vasend / (f_int * V_org)) : 0" origin="CaEMwD6I1k6QZb-bLB0kGQ">
            <Paths>
              <Path path="336" as="337" dim="153" />
              <Path path="338" as="312" />
              <Path path="316" as="314" dim="11" />
              <Path path="317" as="318" dim="11" />
              <Path path="339" as="340" dim="153" />
              <Path path="185" as="186" dim="32" />
              <Path path="341" as="342" dim="153" />
              <Path path="321" as="322" dim="153" />
            </Paths>
          </Formula>
          <Formula id="UcNbCm0L4U-5Ylf1yFER-A" name="PARAM_StartAmount_Protein" dim="Amount" formula="f_onto * f_disease * C_0 * V" origin="Ak0i7az9jkuB7gshwPFvyw">
            <Paths>
              <Path path="191" as="192" dim="32" />
              <Path path="193" as="194" />
              <Path path="195" as="196" />
              <Path path="28" as="29" dim="11" />
            </Paths>
          </Formula>
          <Formula id="c2SZKWr5A0ajykuuCbMYEQ" name="PARAM_f_exp_interstitial" dim="Fraction" formula="1 - f_exp_org_cell" origin="8o9FoaHOqEuXsmKgf3H_yw">
            <Paths>
              <Path path="343" as="344" dim="153" />
            </Paths>
          </Formula>
          <Formula id="F3GfKK1o_0WATVo6_lnZ8g" name="ConcFormula" dim="Concentration (molar)" formula="V&gt;0 ? M/V : 0" origin="8veYOBh2EUyQxf1RCyWfcg">
            <Paths>
              <Path path="27" as="5" dim="6" />
              <Path path="28" as="29" dim="11" />
            </Paths>
          </Formula>
          <Formula id="-plzuw6cEk-pdB5qg4ABrA" name="PARAM_OntogenyFactor_FromGlobal" formula="f_onto" origin="pi1h37K4zUaJT6YXpFZMFQ">
            <Paths>
              <Path path="197" as="194" />
            </Paths>
          </Formula>
          <Formula id="xtl71jo_tUquXRmkF1f5Kg" name="PARAM_ProteinHalfLife_FromGlobal_Intestine" dim="Time" formula="tHalf" origin="5UqUTRl9EUWpihsB0HcXgA">
            <Paths>
              <Path path="470" as="182" dim="15" />
            </Paths>
          </Formula>
          <Formula id="CzmZjioyzUWOzGsLEzxkyA" name="OBS_Concentration" dim="Concentration (molar)" formula="Concentration" origin="qIpxqz2zgEq4aN1-rqP5nw">
            <Paths>
              <Path path="30" as="31" dim="32" />
            </Paths>
          </Formula>
          <Formula id="NV3v51S-mkiHhz57YzkMpg" name="STARTAMOUNT_Protein" dim="Amount" formula="M_0" origin="qyuo5OQ_uE-gCzCpnJjqpA">
            <Paths>
              <Path path="199" as="200" dim="6" />
            </Paths>
          </Formula>
          <Formula id="ell6sqAjXEmdrlAuFeeegA" name="PARAM_Degradation_Coefficient" dim="Inversed time" formula="ln(2)/tHalf" origin="T9sMvR2AuEKve69ftMys3Q">
            <Paths>
              <Path path="181" as="182" dim="15" />
            </Paths>
          </Formula>
          <Formula id="qL87FeC_4kC_6UyEKr5B8A" name="InitialConcentrationInterstitial" dim="Concentration (molar)" formula="(f_int * V_org) &gt; 0 ? RC * (rel_exp_org * f_exp_org_int * 1/ f_int + rel_exp_vasend * f_exp_vasend_tissue * V_vasend / (f_int * V_org)) : 0" origin="PbgrTaafdEWW9jpQJ-4G3Q">
            <Paths>
              <Path path="336" as="337" dim="153" />
              <Path path="338" as="312" />
              <Path path="316" as="314" dim="11" />
              <Path path="317" as="318" dim="11" />
              <Path path="345" as="340" dim="153" />
              <Path path="202" as="186" dim="32" />
              <Path path="346" as="342" dim="153" />
              <Path path="324" as="322" dim="153" />
            </Paths>
          </Formula>
          <Formula id="zJHwQwhnhEyhUnd3yP0XSQ" name="PARAM_StartAmount_Protein" dim="Amount" formula="f_onto * f_disease * C_0 * V" origin="w1fkX4H_WE-XR2eY1P7c1g">
            <Paths>
              <Path path="191" as="192" dim="32" />
              <Path path="193" as="194" />
              <Path path="205" as="196" />
              <Path path="28" as="29" dim="11" />
            </Paths>
          </Formula>
          <Formula id="ejZZVGOqVUeM_aJjSX2WgQ" name="PARAM_f_exp_interstitial" dim="Fraction" formula="1 - f_exp_org_cell" origin="ZcAcEIx7sUixoGIpE9oAew">
            <Paths>
              <Path path="347" as="344" dim="153" />
            </Paths>
          </Formula>
          <Formula id="brW5CnDKhkWk_wNj7YtJsQ" name="ConcFormula" dim="Concentration (molar)" formula="V&gt;0 ? M/V : 0" origin="cSE8dIwvcUS64lLHOwERuQ">
            <Paths>
              <Path path="27" as="5" dim="6" />
              <Path path="28" as="29" dim="11" />
            </Paths>
          </Formula>
          <Formula id="x8wS9zO9QUq22lWy2VJBxA" name="PARAM_OntogenyFactor_FromGlobal" formula="f_onto" origin="wQKNPVuWTkud1z-hA1pHFg">
            <Paths>
              <Path path="206" as="194" />
            </Paths>
          </Formula>
          <Formula id="fIDftkoFqk-pKWotxlN-8w" name="PARAM_ProteinHalfLife_FromGlobal_Intestine" dim="Time" formula="tHalf" origin="jHzS5V-S-EW0Jl657D1rpw">
            <Paths>
              <Path path="472" as="182" dim="15" />
            </Paths>
          </Formula>
          <Formula id="86w8Tr-w3UG27FDmEBSCDg" name="OBS_Concentration" dim="Concentration (molar)" formula="Concentration" origin="24fa87CHUE2NSQuazjtE3w">
            <Paths>
              <Path path="30" as="31" dim="32" />
            </Paths>
          </Formula>
          <Formula id="vQC5vbkd_0uLKLH5N78cyQ" name="STARTAMOUNT_Protein" dim="Amount" formula="M_0" origin="f2eqnqQeDk-BWsejWtLpBw">
            <Paths>
              <Path path="199" as="200" dim="6" />
            </Paths>
          </Formula>
          <Formula id="r3OkHczowk-mq4BFMcyniQ" name="PARAM_Degradation_Coefficient" dim="Inversed time" formula="ln(2)/tHalf" origin="SMa1YtYsT0K_Cd-HIkOxYA">
            <Paths>
              <Path path="181" as="182" dim="15" />
            </Paths>
          </Formula>
          <Formula id="MnOXzNmhykG6GAYeM0H5Tg" name="InitialConcentrationInterstitial_Transporter" dim="Concentration (molar)" formula="f_int &gt; 0 ? RC * rel_exp_org * f_exp_org_basolateral * 1 / f_int : 0" origin="hYozZKYmVUyOChEJOvpNtQ">
            <Paths>
              <Path path="348" as="349" dim="153" />
              <Path path="338" as="312" />
              <Path path="263" as="186" dim="32" />
              <Path path="350" as="342" dim="153" />
            </Paths>
          </Formula>
          <Formula id="3zifnz-QhEa4OBS1_WUWig" name="PARAM_StartAmount_Protein" dim="Amount" formula="f_onto * f_disease * C_0 * V" origin="lnPP4ByMU0yHePH4qVKS2g">
            <Paths>
              <Path path="191" as="192" dim="32" />
              <Path path="193" as="194" />
              <Path path="265" as="196" />
              <Path path="28" as="29" dim="11" />
            </Paths>
          </Formula>
          <Formula id="IxmAsZF77ESdeK4RxmGEbw" name="PARAM_f_exp_basolateral" dim="Fraction" formula="1 - f_exp_org_apical" origin="sE10mEF7_0qf_F_nT-BZeQ">
            <Paths>
              <Path path="351" as="352" dim="153" />
            </Paths>
          </Formula>
          <Formula id="ldY6s4oWS0elOWCAmMWahQ" name="ConcFormula" dim="Concentration (molar)" formula="V&gt;0 ? M/V : 0" origin="_FExsUI0HkmfHL97ExMNew">
            <Paths>
              <Path path="27" as="5" dim="6" />
              <Path path="28" as="29" dim="11" />
            </Paths>
          </Formula>
          <Formula id="8A1ua-0K90GThU2gTVnXyw" name="PARAM_OntogenyFactor_FromGlobal" formula="f_onto" origin="jPbcO1qXFUSy8HCkdlyF3w">
            <Paths>
              <Path path="266" as="194" />
            </Paths>
          </Formula>
          <Formula id="Lt5Hf0jXyUO_3itISreN0w" name="PARAM_ProteinHalfLife_FromGlobal_Intestine" dim="Time" formula="tHalf" origin="URKxvgDSPk66xqN4PBqp8Q">
            <Paths>
              <Path path="814" as="182" dim="15" />
            </Paths>
          </Formula>
          <Formula id="HO4KcNG-X0eLvJA0pCOJuw" name="OBS_Concentration" dim="Concentration (molar)" formula="Concentration" origin="c8day5LQE0mlHvZVw-jQBQ">
            <Paths>
              <Path path="30" as="31" dim="32" />
            </Paths>
          </Formula>
          <Formula id="8zJXuJ01qkib9fDSQy9BHQ" name="STARTAMOUNT_Protein" dim="Amount" formula="M_0" origin="CLDLmOWih0-P_n20eGPW6g">
            <Paths>
              <Path path="199" as="200" dim="6" />
            </Paths>
          </Formula>
          <Formula id="7RnH2EqoLEexQWRGj-9ZLQ" name="PARAM_Degradation_Coefficient" dim="Inversed time" formula="ln(2)/tHalf" origin="9kW4pne2YEO24B0UXWXLIw">
            <Paths>
              <Path path="181" as="182" dim="15" />
            </Paths>
          </Formula>
          <Formula id="YSdI85BIkkmvuSkcXPkTmQ" name="InitialConcentrationInterstitial_Transporter" dim="Concentration (molar)" formula="f_int &gt; 0 ? RC * rel_exp_org * f_exp_org_basolateral * 1 / f_int : 0" origin="pglRVSwbnE2is_hnmXD76g">
            <Paths>
              <Path path="348" as="349" dim="153" />
              <Path path="338" as="312" />
              <Path path="268" as="186" dim="32" />
              <Path path="353" as="342" dim="153" />
            </Paths>
          </Formula>
          <Formula id="6A6ljZ3Qf0WBfjpLUFXXhQ" name="PARAM_StartAmount_Protein" dim="Amount" formula="f_onto * f_disease * C_0 * V" origin="kth_n_X2iEG4eqTVD84inA">
            <Paths>
              <Path path="191" as="192" dim="32" />
              <Path path="193" as="194" />
              <Path path="270" as="196" />
              <Path path="28" as="29" dim="11" />
            </Paths>
          </Formula>
          <Formula id="-jGQ1wyNqUuRTAqhBqQotQ" name="PARAM_f_exp_basolateral" dim="Fraction" formula="1 - f_exp_org_apical" origin="6yJosY6hSk-ShJpkaIEQCw">
            <Paths>
              <Path path="354" as="352" dim="153" />
            </Paths>
          </Formula>
          <Formula id="7BkJQooqakamMAqMHuyfMw" name="ConcFormula" dim="Concentration (molar)" formula="V&gt;0 ? M/V : 0" origin="zb63ME2Ch0e3tBIGnWOWVw">
            <Paths>
              <Path path="27" as="5" dim="6" />
              <Path path="28" as="29" dim="11" />
            </Paths>
          </Formula>
          <Formula id="ytwYa1QcmEio2guMyKs4Vg" name="PARAM_OntogenyFactor_FromGlobal" formula="f_onto" origin="4IDhAbtn406t_kSb7ns4KA">
            <Paths>
              <Path path="271" as="194" />
            </Paths>
          </Formula>
          <Formula id="YsVHJN3aOEizEHAqD2Auqg" name="PARAM_ProteinHalfLife_FromGlobal_Intestine" dim="Time" formula="tHalf" origin="dfD_obkzAUy_f1aUfy9Msg">
            <Paths>
              <Path path="815" as="182" dim="15" />
            </Paths>
          </Formula>
          <Formula id="6KvgoeP7okmNjS_Wtx7IXQ" name="OBS_Concentration" dim="Concentration (molar)" formula="Concentration" origin="1U1P3cqPMUKS2cCk3kQZ7Q">
            <Paths>
              <Path path="30" as="31" dim="32" />
            </Paths>
          </Formula>
          <Formula id="7QgO1VhW-0esRRAc0VjObQ" name="STARTAMOUNT_Protein" dim="Amount" formula="M_0" origin="ok4Q9QdyUk646xJd2-9-jA">
            <Paths>
              <Path path="199" as="200" dim="6" />
            </Paths>
          </Formula>
          <Formula id="xR64CTeIgkeD86BAlUtoPA" name="PARAM_Degradation_Coefficient" dim="Inversed time" formula="ln(2)/tHalf" origin="mTWvhVwieU-VDDI-lGguPQ">
            <Paths>
              <Path path="181" as="182" dim="15" />
            </Paths>
          </Formula>
          <Formula id="O7KW_As7qUaOld4ExkRTxg" name="InitialConcentrationInterstitial" dim="Concentration (molar)" formula="(f_int * V_org) &gt; 0 ? RC * (rel_exp_org * f_exp_org_int * 1/ f_int + rel_exp_vasend * f_exp_vasend_tissue * V_vasend / (f_int * V_org)) : 0" origin="OTFmzRjd2EiycqU0O8f96A">
            <Paths>
              <Path path="336" as="337" dim="153" />
              <Path path="338" as="312" />
              <Path path="316" as="314" dim="11" />
              <Path path="317" as="318" dim="11" />
              <Path path="355" as="340" dim="153" />
              <Path path="209" as="186" dim="32" />
              <Path path="356" as="342" dim="153" />
              <Path path="328" as="322" dim="153" />
            </Paths>
          </Formula>
          <Formula id="xGPnj_j_cUOxWLk0Dg7xhg" name="PARAM_StartAmount_Protein" dim="Amount" formula="f_onto * f_disease * C_0 * V" origin="EgYiTtWVAEKw1vQxSYMhLw">
            <Paths>
              <Path path="191" as="192" dim="32" />
              <Path path="193" as="194" />
              <Path path="212" as="196" />
              <Path path="28" as="29" dim="11" />
            </Paths>
          </Formula>
          <Formula id="hjDC0dArXEahWVFZxgJSBw" name="PARAM_f_exp_interstitial" dim="Fraction" formula="1 - f_exp_org_cell" origin="dqWvVWYj-kGxyCv95Mx6RA">
            <Paths>
              <Path path="357" as="344" dim="153" />
            </Paths>
          </Formula>
          <Formula id="PC2K6k6K4Em5F5drYT491g" name="ConcFormula" dim="Concentration (molar)" formula="V&gt;0 ? M/V : 0" origin="HuLf9zuP1EOY5IlGC0n9rg">
            <Paths>
              <Path path="27" as="5" dim="6" />
              <Path path="28" as="29" dim="11" />
            </Paths>
          </Formula>
          <Formula id="EqhIv9HnTUOFyYFLBeRtyw" name="PARAM_OntogenyFactor_FromGlobal" formula="f_onto" origin="rxPtIPwNz0KPk7KmLUMIGA">
            <Paths>
              <Path path="213" as="194" />
            </Paths>
          </Formula>
          <Formula id="oMDBTqNiYE62wIvcCOrI6Q" name="PARAM_ProteinHalfLife_FromGlobal_Intestine" dim="Time" formula="tHalf" origin="xTL_l5jRlEyAxQw1hdV0iw">
            <Paths>
              <Path path="474" as="182" dim="15" />
            </Paths>
          </Formula>
          <Formula id="cIaLZWNTfUWJGeOyOYSqxQ" name="OBS_Concentration" dim="Concentration (molar)" formula="Concentration" origin="-cy57wepxkGGI_kYp6DMEQ">
            <Paths>
              <Path path="30" as="31" dim="32" />
            </Paths>
          </Formula>
          <Formula id="GYTmpg4L-kGR9WQzjgpvkw" name="STARTAMOUNT_Protein" dim="Amount" formula="M_0" origin="0A89TF82706RHMV3RxEzCw">
            <Paths>
              <Path path="199" as="200" dim="6" />
            </Paths>
          </Formula>
          <Formula id="Hc5Nb9atFk2bjZw0OCD9gw" name="PARAM_Degradation_Coefficient" dim="Inversed time" formula="ln(2)/tHalf" origin="4GDdTsLqSkODhzsB0KBF0A">
            <Paths>
              <Path path="181" as="182" dim="15" />
            </Paths>
          </Formula>
          <Formula id="P4z36D-YpEy6eL7tcmgK_A" name="InitialConcentrationInterstitial" dim="Concentration (molar)" formula="(f_int * V_org) &gt; 0 ? RC * (rel_exp_org * f_exp_org_int * 1/ f_int + rel_exp_vasend * f_exp_vasend_tissue * V_vasend / (f_int * V_org)) : 0" origin="Hzz6F39bYU6egZqNQ-LTaw">
            <Paths>
              <Path path="336" as="337" dim="153" />
              <Path path="338" as="312" />
              <Path path="316" as="314" dim="11" />
              <Path path="317" as="318" dim="11" />
              <Path path="358" as="340" dim="153" />
              <Path path="216" as="186" dim="32" />
              <Path path="359" as="342" dim="153" />
              <Path path="330" as="322" dim="153" />
            </Paths>
          </Formula>
          <Formula id="vCJAwRwW-UCSyT5b9jIWdw" name="PARAM_StartAmount_Protein" dim="Amount" formula="f_onto * f_disease * C_0 * V" origin="3LBlCbsIi0S1TQSxF0nflQ">
            <Paths>
              <Path path="191" as="192" dim="32" />
              <Path path="193" as="194" />
              <Path path="219" as="196" />
              <Path path="28" as="29" dim="11" />
            </Paths>
          </Formula>
          <Formula id="IA5fU-K-ek-sB7cS9hC5Ng" name="PARAM_f_exp_interstitial" dim="Fraction" formula="1 - f_exp_org_cell" origin="y3cQRKRnoE2iHI-emp44cA">
            <Paths>
              <Path path="360" as="344" dim="153" />
            </Paths>
          </Formula>
          <Formula id="o-mbQDJcZU2xnNrFLBJZkA" name="ConcFormula" dim="Concentration (molar)" formula="V&gt;0 ? M/V : 0" origin="MMx1OWusw0qsh6SV5iwgDQ">
            <Paths>
              <Path path="27" as="5" dim="6" />
              <Path path="28" as="29" dim="11" />
            </Paths>
          </Formula>
          <Formula id="hkggd0nL6keTXdHxfjiy3Q" name="PARAM_OntogenyFactor_FromGlobal" formula="f_onto" origin="ZizFDTPEIUSTgweuaEBijw">
            <Paths>
              <Path path="220" as="194" />
            </Paths>
          </Formula>
          <Formula id="wknjT9u_0ke48MkaMd_6BA" name="PARAM_ProteinHalfLife_FromGlobal_Intestine" dim="Time" formula="tHalf" origin="ITWTnl9otkOYJYzIlVBjtw">
            <Paths>
              <Path path="476" as="182" dim="15" />
            </Paths>
          </Formula>
          <Formula id="9gFZ-D6C70uzp7rU26mxOg" name="OBS_Concentration" dim="Concentration (molar)" formula="Concentration" origin="gLozuZXK9E60CuUgf7MJcw">
            <Paths>
              <Path path="30" as="31" dim="32" />
            </Paths>
          </Formula>
          <Formula id="TcITAaC9ykms-wAl1DUASw" name="STARTAMOUNT_Protein" dim="Amount" formula="M_0" origin="2ViJGLhJOEG1MDHXvpUefg">
            <Paths>
              <Path path="199" as="200" dim="6" />
            </Paths>
          </Formula>
          <Formula id="bgCJTKjheUCYOxm4WJJjYg" name="PARAM_Degradation_Coefficient" dim="Inversed time" formula="ln(2)/tHalf" origin="rQo4eFF30UCbevwwzVUpQQ">
            <Paths>
              <Path path="181" as="182" dim="15" />
            </Paths>
          </Formula>
          <Formula id="QJKJ1qaFPkWVh1gWLHRxrA" name="InitialConcentrationInterstitial" dim="Concentration (molar)" formula="(f_int * V_org) &gt; 0 ? RC * (rel_exp_org * f_exp_org_int * 1/ f_int + rel_exp_vasend * f_exp_vasend_tissue * V_vasend / (f_int * V_org)) : 0" origin="rokLz_vff0-SbcQYjPtK0w">
            <Paths>
              <Path path="336" as="337" dim="153" />
              <Path path="338" as="312" />
              <Path path="316" as="314" dim="11" />
              <Path path="317" as="318" dim="11" />
              <Path path="361" as="340" dim="153" />
              <Path path="223" as="186" dim="32" />
              <Path path="362" as="342" dim="153" />
              <Path path="332" as="322" dim="153" />
            </Paths>
          </Formula>
          <Formula id="2JMBFBHgy06S7EXW8p04RQ" name="PARAM_StartAmount_Protein" dim="Amount" formula="f_onto * f_disease * C_0 * V" origin="ZMTbekX3QUuDeo-FTqRxpg">
            <Paths>
              <Path path="191" as="192" dim="32" />
              <Path path="193" as="194" />
              <Path path="226" as="196" />
              <Path path="28" as="29" dim="11" />
            </Paths>
          </Formula>
          <Formula id="OFmrRYiwcUeSLZWKnnGQHA" name="PARAM_f_exp_interstitial" dim="Fraction" formula="1 - f_exp_org_cell" origin="l_56JGcSkEagTWkdkkkYvw">
            <Paths>
              <Path path="363" as="344" dim="153" />
            </Paths>
          </Formula>
          <Formula id="O-8aXC4oGEqwa8jeHJs_CA" name="ConcFormula" dim="Concentration (molar)" formula="V&gt;0 ? M/V : 0" origin="ZvDATn-5-0u8fevOZ1bEZw">
            <Paths>
              <Path path="27" as="5" dim="6" />
              <Path path="28" as="29" dim="11" />
            </Paths>
          </Formula>
          <Formula id="Bbx_BXrQqUaYggh8N1wmIA" name="PARAM_OntogenyFactor_FromGlobal" formula="f_onto" origin="eVKv5FIwxkyJ8W6EAb-QLg">
            <Paths>
              <Path path="227" as="194" />
            </Paths>
          </Formula>
          <Formula id="dsKdr6NBvUqT81mcQObTBA" name="PARAM_ProteinHalfLife_FromGlobal_Intestine" dim="Time" formula="tHalf" origin="Qj7QytdhP02-925m7iqlPA">
            <Paths>
              <Path path="478" as="182" dim="15" />
            </Paths>
          </Formula>
          <Formula id="mhr9op4TBEiTdjmz3So8Kg" name="OBS_Concentration" dim="Concentration (molar)" formula="Concentration" origin="Nun912RGW0qt32e6miJVLA">
            <Paths>
              <Path path="30" as="31" dim="32" />
            </Paths>
          </Formula>
          <Formula id="uHHmV5TMBUWoDR3iwO2_3A" name="STARTAMOUNT_Protein" dim="Amount" formula="M_0" origin="T54l9JGmKU2a7eMyQ-fRmg">
            <Paths>
              <Path path="199" as="200" dim="6" />
            </Paths>
          </Formula>
          <Formula id="ZNzqoLyFXUCRPwCicNVzhg" name="ConcFormula" dim="Concentration (molar)" formula="V&gt;0 ? M/V : 0" origin="Aw4aKof4SkmkZSlMQ_xxJw">
            <Paths>
              <Path path="27" as="5" dim="6" />
              <Path path="28" as="29" dim="11" />
            </Paths>
          </Formula>
          <Formula id="msbV59nSwk6ikHpLI9V47w" name="PARAM_K_Water_INT" formula="K_water_int" origin="6yIWoWIjmUa5zLxbxVNb8A">
            <Paths>
              <Path path="943" as="365" />
            </Paths>
          </Formula>
          <Formula id="q-cJfFaco0qg4fsVHxwong" name="OBS_Concentration" dim="Concentration (molar)" formula="Concentration" origin="ZPs_-k8KzUi-s07eugbSMw">
            <Paths>
              <Path path="30" as="31" dim="32" />
            </Paths>
          </Formula>
          <Formula id="r7rshjxyokK4PQifNoXt7Q" name="ConcFormula" dim="Concentration (molar)" formula="V&gt;0 ? M/V : 0" origin="CdWD1HTYT0W9AajY7Y_8bA">
            <Paths>
              <Path path="27" as="5" dim="6" />
              <Path path="28" as="29" dim="11" />
            </Paths>
          </Formula>
          <Formula id="xUg7DdgE20SV4vrCDueGdQ" name="FractionOfDose_Midazolam" dim="Fraction" formula="TotalDrugMass&gt;0 ? M/TotalDrugMass : 0" origin="eCwi2xNt4keDu6e5elHimQ">
            <Paths>
              <Path path="27" as="5" dim="6" />
              <Path path="230" as="231" dim="6" />
            </Paths>
          </Formula>
          <Formula id="YA4Y-9gt2k6LaCeoHbLwmA" name="ConcFormula" dim="Concentration (molar)" formula="V&gt;0 ? M/V : 0" origin="DHkMYeVVSEizfEgTGXskRA">
            <Paths>
              <Path path="27" as="5" dim="6" />
              <Path path="28" as="29" dim="11" />
            </Paths>
          </Formula>
          <Formula id="1-4SS73XTEix8afOUD5PTA" name="FractionOfDose_Midazolam" dim="Fraction" formula="TotalDrugMass&gt;0 ? M/TotalDrugMass : 0" origin="F1qSffeQt0K3p9NNskRubw">
            <Paths>
              <Path path="27" as="5" dim="6" />
              <Path path="230" as="231" dim="6" />
            </Paths>
          </Formula>
          <Formula id="VCgIbjqhikSiROOZILqe6g" name="ConcFormula" dim="Concentration (molar)" formula="V&gt;0 ? M/V : 0" origin="vGU9bIRbtE2SV6jiTY8uqg">
            <Paths>
              <Path path="27" as="5" dim="6" />
              <Path path="28" as="29" dim="11" />
            </Paths>
          </Formula>
          <Formula id="26Y94vVLqkGBDl__dO-ALg" name="OBS_Concentration" dim="Concentration (molar)" formula="Concentration" origin="Y3FPfDe8Vk-S6LD6EiP82A">
            <Paths>
              <Path path="30" as="31" dim="32" />
            </Paths>
          </Formula>
          <Formula id="PLUakIjE5kS3_DXleJAL_Q" name="FractionOfDose_Midazolam" dim="Fraction" formula="TotalDrugMass&gt;0 ? M/TotalDrugMass : 0" origin="ZhGuljCVBk-MCUIyGgJZeQ">
            <Paths>
              <Path path="27" as="5" dim="6" />
              <Path path="230" as="231" dim="6" />
            </Paths>
          </Formula>
          <Formula id="r8KDFMGj1EiOme-DPj8pDQ" name="ReceptorOccupancyObserver_Midazolam-GABRG2-Buhr 1997 Complex" dim="Fraction" formula="Protein + Complex &gt; 0 ? Complex/(Protein + Complex) : 0" origin="0Q3GwI1ELk-GF0yIWeKXqQ">
            <Paths>
              <Path path="27" as="232" dim="6" />
              <Path path="233" as="234" dim="6" />
            </Paths>
          </Formula>
          <Formula id="m28nXvKNvkyMDjMbJXJbxg" name="PARAM_Apparent_kcat_Reaction" dim="Inversed time" formula="kcat * kcat_interaction_factor" origin="zJcpWYe0nUGpSeN4f9JYBA">
            <Paths>
              <Path path="235" as="236" />
              <Path path="237" as="238" dim="41" />
            </Paths>
          </Formula>
          <Formula id="UuzpU2RVm0y1tYKfeK13rg" name="PARAM_Apparent_Km_Reaction" dim="Concentration (molar)" formula="Km * Km_interaction_factor" origin="NUROnpeOb0-OsIbfGGF1FQ">
            <Paths>
              <Path path="239" as="240" />
              <Path path="241" as="242" dim="32" />
            </Paths>
          </Formula>
          <Formula id="JD4UxTRAxUWWqbM1gDX49w" name="Midazolam-CYP3A4-Optimized-MetabolizationSpecific_MM" dim="Amount per time" formula="EM * kcat * K_water * C / (Km + K_water * C)" origin="mUc5Xk9KMkyOdx88CYkGrw">
            <Paths>
              <Path path="243" as="244" dim="6" />
              <Path path="245" as="246" dim="32" />
              <Path path="247" as="248" />
              <Path path="249" as="242" dim="32" />
              <Path path="250" as="238" dim="41" />
            </Paths>
          </Formula>
          <Formula id="uw8joqOIKk-eW8MHMxjAOQ" name="PARAM_Apparent_kcat_Reaction" dim="Inversed time" formula="kcat * kcat_interaction_factor" origin="UjQJhlGThE6QUIZRbYdDOA">
            <Paths>
              <Path path="235" as="236" />
              <Path path="251" as="238" dim="41" />
            </Paths>
          </Formula>
          <Formula id="igXDQeiZiUuf_2XdFKdGeg" name="PARAM_Apparent_Km_Reaction" dim="Concentration (molar)" formula="Km * Km_interaction_factor" origin="oaVusF0GEEKvZa6rLRgNdA">
            <Paths>
              <Path path="239" as="240" />
              <Path path="252" as="242" dim="32" />
            </Paths>
          </Formula>
          <Formula id="m9b9xpCn5EesakiOOgvxrw" name="Midazolam-UGT1A4-Optimized-MetabolizationSpecific_MM" dim="Amount per time" formula="EM * kcat * K_water * C / (Km + K_water * C)" origin="fP2pY-c9qk-9sYASpOJ1dg">
            <Paths>
              <Path path="253" as="244" dim="6" />
              <Path path="245" as="246" dim="32" />
              <Path path="247" as="248" />
              <Path path="249" as="242" dim="32" />
              <Path path="250" as="238" dim="41" />
            </Paths>
          </Formula>
          <Formula id="WMe-3-Q9LkaGzBMocvT53Q" name="Midazolam-GABRG2-Buhr 1997-SpecificBinding" dim="Amount per time" formula="k_off / kd * Protein * C * K_water - k_off * Complex" origin="Il5_D3MFQEinoCno-wBepw">
            <Paths>
              <Path path="254" as="234" dim="6" />
              <Path path="255" as="232" dim="6" />
              <Path path="245" as="246" dim="32" />
              <Path path="247" as="248" />
              <Path path="256" as="257" dim="32" />
              <Path path="258" as="259" dim="41" />
            </Paths>
          </Formula>
          <Formula id="_k0ZH-2ZP02QUMwFMS4Ijg" name="VOLUME_cell_4Comp" dim="Volume" formula="f_cell*V" origin="m9c2FkBDEUOMNt9MOdBW6g">
            <Paths>
              <Path path="366" as="367" />
              <Path path="28" as="29" dim="11" />
            </Paths>
          </Formula>
          <Formula id="XlEbkSZWEEmB_zqdZEFeyA" name="PARAM_Degradation_Coefficient" dim="Inversed time" formula="ln(2)/tHalf" origin="x3a4urxZtEa-bjOA7Dvgeg">
            <Paths>
              <Path path="181" as="182" dim="15" />
            </Paths>
          </Formula>
          <Formula id="3UPDAOrYMkeXL3L6XMhOdg" name="InitialConcentrationIntracellular" dim="Concentration (molar)" formula="RC * rel_exp_org * f_exp_org_cell * 1 / f_cell" origin="0hc7rBHLO0uxUsGHW1omdA">
            <Paths>
              <Path path="368" as="344" dim="153" />
              <Path path="369" as="367" />
              <Path path="370" as="342" dim="153" />
              <Path path="185" as="186" dim="32" />
            </Paths>
          </Formula>
          <Formula id="MmP4cYDO0U618Kwv9-BKtA" name="PARAM_StartAmount_Protein" dim="Amount" formula="f_onto * f_disease * C_0 * V" origin="F4Yyd7b3yEeFltEPgXQ3FQ">
            <Paths>
              <Path path="191" as="192" dim="32" />
              <Path path="193" as="194" />
              <Path path="195" as="196" />
              <Path path="28" as="29" dim="11" />
            </Paths>
          </Formula>
          <Formula id="7ijuYfnggEKqYGg0Y9NSHg" name="ConcFormula" dim="Concentration (molar)" formula="V&gt;0 ? M/V : 0" origin="HSOfw61rF0ykK7uYZ_eoiA">
            <Paths>
              <Path path="27" as="5" dim="6" />
              <Path path="28" as="29" dim="11" />
            </Paths>
          </Formula>
          <Formula id="fASBl9RePkOau9mw-abP1Q" name="PARAM_OntogenyFactor_FromGlobal" formula="f_onto" origin="JAdfld5zlUu3_we7bUg00A">
            <Paths>
              <Path path="197" as="194" />
            </Paths>
          </Formula>
          <Formula id="HcijFNHGv0izCi81ifAfpQ" name="PARAM_ProteinHalfLife_FromGlobal_Intestine" dim="Time" formula="tHalf" origin="nYj3L251ZUCBrJXGmRmP9w">
            <Paths>
              <Path path="470" as="182" dim="15" />
            </Paths>
          </Formula>
          <Formula id="x5dHBC7rhECbYU0AYsblng" name="OBS_Concentration" dim="Concentration (molar)" formula="Concentration" origin="C9LJE3O_NEaYujesP53wFw">
            <Paths>
              <Path path="30" as="31" dim="32" />
            </Paths>
          </Formula>
          <Formula id="6kHLoOKtd020Eo3l-yKRNA" name="STARTAMOUNT_Protein" dim="Amount" formula="M_0" origin="Uh1ttrrEXUeprYTg139LYg">
            <Paths>
              <Path path="199" as="200" dim="6" />
            </Paths>
          </Formula>
          <Formula id="ysb2uvv7AESDCxfEx18lCA" name="PARAM_Degradation_Coefficient" dim="Inversed time" formula="ln(2)/tHalf" origin="PZLkrCEoPECvQmKPX3kQ6g">
            <Paths>
              <Path path="181" as="182" dim="15" />
            </Paths>
          </Formula>
          <Formula id="AGUR24w9mEO4o_YMnizSoA" name="InitialConcentrationIntracellular" dim="Concentration (molar)" formula="RC * rel_exp_org * f_exp_org_cell * 1 / f_cell" origin="V_TLqKjYBUyP2izRnrd2yg">
            <Paths>
              <Path path="368" as="344" dim="153" />
              <Path path="369" as="367" />
              <Path path="370" as="342" dim="153" />
              <Path path="202" as="186" dim="32" />
            </Paths>
          </Formula>
          <Formula id="W9uCPA3j_km3ciKuEWXy8Q" name="PARAM_StartAmount_Protein" dim="Amount" formula="f_onto * f_disease * C_0 * V" origin="7FHEGwgW4k2HdnqDF430pQ">
            <Paths>
              <Path path="191" as="192" dim="32" />
              <Path path="193" as="194" />
              <Path path="205" as="196" />
              <Path path="28" as="29" dim="11" />
            </Paths>
          </Formula>
          <Formula id="fspsOKg3V0uP3TXCbK-dxw" name="ConcFormula" dim="Concentration (molar)" formula="V&gt;0 ? M/V : 0" origin="YIvf6wqgvkirbcQJlS8snw">
            <Paths>
              <Path path="27" as="5" dim="6" />
              <Path path="28" as="29" dim="11" />
            </Paths>
          </Formula>
          <Formula id="OyFs9nK3CUm2iXp4dGY4Tg" name="PARAM_OntogenyFactor_FromGlobal" formula="f_onto" origin="NxiQ4wGnNU2YBIJOczogxA">
            <Paths>
              <Path path="206" as="194" />
            </Paths>
          </Formula>
          <Formula id="jN6_NFIrC0eH2zFPn7pyIw" name="PARAM_ProteinHalfLife_FromGlobal_Intestine" dim="Time" formula="tHalf" origin="f9lp_Hqvl0itM8O7__OQUA">
            <Paths>
              <Path path="472" as="182" dim="15" />
            </Paths>
          </Formula>
          <Formula id="3ce-QJiuEkiV9LRs0r6HdA" name="OBS_Concentration" dim="Concentration (molar)" formula="Concentration" origin="p7jDyRH8tEWoaMC4lx2EEA">
            <Paths>
              <Path path="30" as="31" dim="32" />
            </Paths>
          </Formula>
          <Formula id="bIdPXQrCqEWuHd0Il2IZyQ" name="STARTAMOUNT_Protein" dim="Amount" formula="M_0" origin="-vvAucVoaUmNRhj_mb0mUQ">
            <Paths>
              <Path path="199" as="200" dim="6" />
            </Paths>
          </Formula>
          <Formula id="KuIfdAI3ckyphyZfOa3fqw" name="PARAM_Degradation_Coefficient" dim="Inversed time" formula="ln(2)/tHalf" origin="_C5ErobMMEyV_UzYqt8Xvg">
            <Paths>
              <Path path="181" as="182" dim="15" />
            </Paths>
          </Formula>
          <Formula id="H0gEruLIQ0e6AXFj85O1zw" name="InitialConcentrationIntracellular_Transporter" dim="Concentration (molar)" formula="f_cell &gt; 0 ? RC * rel_exp_org * f_exp_org_apical * 1 / f_cell : 0" origin="YNLm6RTLPU6irndG1d-cog">
            <Paths>
              <Path path="403" as="352" dim="153" />
              <Path path="369" as="367" />
              <Path path="370" as="342" dim="153" />
              <Path path="263" as="186" dim="32" />
            </Paths>
          </Formula>
          <Formula id="Grz2d1fvYUSNLiGtOhqyOw" name="PARAM_StartAmount_Protein" dim="Amount" formula="f_onto * f_disease * C_0 * V" origin="Zr8lRhXLG0icGlff6NkgQw">
            <Paths>
              <Path path="191" as="192" dim="32" />
              <Path path="193" as="194" />
              <Path path="265" as="196" />
              <Path path="28" as="29" dim="11" />
            </Paths>
          </Formula>
          <Formula id="kwRz_OE5z0aaPG1fC7TQYA" name="ConcFormula" dim="Concentration (molar)" formula="V&gt;0 ? M/V : 0" origin="c4_vFd8PhEuCBc9-_lMLKQ">
            <Paths>
              <Path path="27" as="5" dim="6" />
              <Path path="28" as="29" dim="11" />
            </Paths>
          </Formula>
          <Formula id="_l_vb0SIOkq7TBQnizan_Q" name="PARAM_OntogenyFactor_FromGlobal" formula="f_onto" origin="oh_yZttCFEWy5I78KifQ2Q">
            <Paths>
              <Path path="266" as="194" />
            </Paths>
          </Formula>
          <Formula id="flrBPi6K20WX0TLYi8x9mQ" name="PARAM_ProteinHalfLife_FromGlobal_Intestine" dim="Time" formula="tHalf" origin="QbAItDcmg02Xk03a5L7xxQ">
            <Paths>
              <Path path="814" as="182" dim="15" />
            </Paths>
          </Formula>
          <Formula id="USuntfWi6EqwLBhbGzAZUQ" name="OBS_Concentration" dim="Concentration (molar)" formula="Concentration" origin="cFgxkUr4q0GtuHNQ6v7qpg">
            <Paths>
              <Path path="30" as="31" dim="32" />
            </Paths>
          </Formula>
          <Formula id="IBsqFYN-k0mCjT96-JfuDg" name="STARTAMOUNT_Protein" dim="Amount" formula="M_0" origin="01FUSCueSkmSxswqyViWLA">
            <Paths>
              <Path path="199" as="200" dim="6" />
            </Paths>
          </Formula>
          <Formula id="4WzTSpsfxUW7V1RnPeH1Rw" name="PARAM_Degradation_Coefficient" dim="Inversed time" formula="ln(2)/tHalf" origin="NVf2GBEvskmwX0Dr6WrJwA">
            <Paths>
              <Path path="181" as="182" dim="15" />
            </Paths>
          </Formula>
          <Formula id="dG9sXB0VEU6VwNQWk8K1dg" name="InitialConcentrationIntracellular_Transporter" dim="Concentration (molar)" formula="f_cell &gt; 0 ? RC * rel_exp_org * f_exp_org_apical * 1 / f_cell : 0" origin="xzVJL9zs10GTFq_jhW6fwQ">
            <Paths>
              <Path path="403" as="352" dim="153" />
              <Path path="369" as="367" />
              <Path path="370" as="342" dim="153" />
              <Path path="268" as="186" dim="32" />
            </Paths>
          </Formula>
          <Formula id="tClXCL95I0SmJDG08b3d0w" name="PARAM_StartAmount_Protein" dim="Amount" formula="f_onto * f_disease * C_0 * V" origin="2Cl04pzv4kuA5xEdmC1qKQ">
            <Paths>
              <Path path="191" as="192" dim="32" />
              <Path path="193" as="194" />
              <Path path="270" as="196" />
              <Path path="28" as="29" dim="11" />
            </Paths>
          </Formula>
          <Formula id="FCkJMPKS_ECwt_0FX5ao-w" name="ConcFormula" dim="Concentration (molar)" formula="V&gt;0 ? M/V : 0" origin="m4BhUMMP50Kec1gMz7l-8Q">
            <Paths>
              <Path path="27" as="5" dim="6" />
              <Path path="28" as="29" dim="11" />
            </Paths>
          </Formula>
          <Formula id="vWnc2DAagki_k_HgFf0ohw" name="PARAM_OntogenyFactor_FromGlobal" formula="f_onto" origin="yGznmBKg9EiAI7f8Hr5-2A">
            <Paths>
              <Path path="271" as="194" />
            </Paths>
          </Formula>
          <Formula id="KMcMXQSk906NF9u6vPHxSQ" name="PARAM_ProteinHalfLife_FromGlobal_Intestine" dim="Time" formula="tHalf" origin="IoyNtd2JsUqYNJ6ATQsd9w">
            <Paths>
              <Path path="815" as="182" dim="15" />
            </Paths>
          </Formula>
          <Formula id="USmrtCd0SUulNHH0VcqANg" name="OBS_Concentration" dim="Concentration (molar)" formula="Concentration" origin="bjx2qwl0Dk2ugQ-5m5_uJg">
            <Paths>
              <Path path="30" as="31" dim="32" />
            </Paths>
          </Formula>
          <Formula id="gwsLAP2-PUKXeerob9J5VQ" name="STARTAMOUNT_Protein" dim="Amount" formula="M_0" origin="bntJZ8oup0il2yvgpoEXAw">
            <Paths>
              <Path path="199" as="200" dim="6" />
            </Paths>
          </Formula>
          <Formula id="6HEO7-_AUUOFcZ1DDSgdIg" name="PARAM_Degradation_Coefficient" dim="Inversed time" formula="ln(2)/tHalf" origin="mDfi4YNMpkuxDq_2bGowCQ">
            <Paths>
              <Path path="181" as="182" dim="15" />
            </Paths>
          </Formula>
          <Formula id="36NolnL6okGgLrLtz7mY9A" name="InitialConcentrationIntracellular" dim="Concentration (molar)" formula="RC * rel_exp_org * f_exp_org_cell * 1 / f_cell" origin="Hz0Z6FafiEy0HZ0luK10Og">
            <Paths>
              <Path path="368" as="344" dim="153" />
              <Path path="369" as="367" />
              <Path path="370" as="342" dim="153" />
              <Path path="209" as="186" dim="32" />
            </Paths>
          </Formula>
          <Formula id="nSidexm1IEiFmlBp8jaANw" name="PARAM_StartAmount_Protein" dim="Amount" formula="f_onto * f_disease * C_0 * V" origin="CSt9V8vJl0qZBD5X2Tfz1g">
            <Paths>
              <Path path="191" as="192" dim="32" />
              <Path path="193" as="194" />
              <Path path="212" as="196" />
              <Path path="28" as="29" dim="11" />
            </Paths>
          </Formula>
          <Formula id="IoQ7k6MHz0CAlFVRX_OaVQ" name="ConcFormula" dim="Concentration (molar)" formula="V&gt;0 ? M/V : 0" origin="gV2qcqpH-0eQA9Ir63UJsQ">
            <Paths>
              <Path path="27" as="5" dim="6" />
              <Path path="28" as="29" dim="11" />
            </Paths>
          </Formula>
          <Formula id="LBOrAuYoAky9Q_kRJ5hi6w" name="PARAM_OntogenyFactor_FromGlobal" formula="f_onto" origin="s3i_pPDkpkSwvwnAn-vGeA">
            <Paths>
              <Path path="213" as="194" />
            </Paths>
          </Formula>
          <Formula id="FXwmuLYAskG50d2qIUjonA" name="PARAM_ProteinHalfLife_FromGlobal_Intestine" dim="Time" formula="tHalf" origin="858rizAN20mUaAIm9vhHAA">
            <Paths>
              <Path path="474" as="182" dim="15" />
            </Paths>
          </Formula>
          <Formula id="ftjNNpAjVkaBp470MeKT2Q" name="OBS_Concentration" dim="Concentration (molar)" formula="Concentration" origin="wXN_1tU4uUaldobKSEulZg">
            <Paths>
              <Path path="30" as="31" dim="32" />
            </Paths>
          </Formula>
          <Formula id="3sdcD_4kX06Nhe6Alys9mQ" name="STARTAMOUNT_Protein" dim="Amount" formula="M_0" origin="b2KvRa-ujEOD3C3t6qGB0w">
            <Paths>
              <Path path="199" as="200" dim="6" />
            </Paths>
          </Formula>
          <Formula id="hhm9BsX99kWZ97gBk5HjaQ" name="PARAM_Degradation_Coefficient" dim="Inversed time" formula="ln(2)/tHalf" origin="1NQ9TqPqdU2W-nGStOriYg">
            <Paths>
              <Path path="181" as="182" dim="15" />
            </Paths>
          </Formula>
          <Formula id="jWyXpjamC0qnk25yli19TA" name="InitialConcentrationIntracellular" dim="Concentration (molar)" formula="RC * rel_exp_org * f_exp_org_cell * 1 / f_cell" origin="y2GtIk1LS0W1BJTmq2CL0Q">
            <Paths>
              <Path path="368" as="344" dim="153" />
              <Path path="369" as="367" />
              <Path path="370" as="342" dim="153" />
              <Path path="216" as="186" dim="32" />
            </Paths>
          </Formula>
          <Formula id="AePHi14upE6ivIw7yAJL7Q" name="PARAM_StartAmount_Protein" dim="Amount" formula="f_onto * f_disease * C_0 * V" origin="NhKEi2HsMkCpTN-7MkudPg">
            <Paths>
              <Path path="191" as="192" dim="32" />
              <Path path="193" as="194" />
              <Path path="219" as="196" />
              <Path path="28" as="29" dim="11" />
            </Paths>
          </Formula>
          <Formula id="oyzm9YmfC0Ky55BfGn7RUQ" name="ConcFormula" dim="Concentration (molar)" formula="V&gt;0 ? M/V : 0" origin="UtqPiCThWEi5HjZGSEajkA">
            <Paths>
              <Path path="27" as="5" dim="6" />
              <Path path="28" as="29" dim="11" />
            </Paths>
          </Formula>
          <Formula id="8vnojLAtUUy2K0rVa-fzuw" name="PARAM_OntogenyFactor_FromGlobal" formula="f_onto" origin="N_tlRpMreUi3BnJYjYRrLQ">
            <Paths>
              <Path path="220" as="194" />
            </Paths>
          </Formula>
          <Formula id="Nlk5FG3QsEW8JsPDfPvJIw" name="PARAM_ProteinHalfLife_FromGlobal_Intestine" dim="Time" formula="tHalf" origin="c0QCb5ajNUqOWvz_HlQMOQ">
            <Paths>
              <Path path="476" as="182" dim="15" />
            </Paths>
          </Formula>
          <Formula id="cns-U88l40qFb62XXxQlrQ" name="OBS_Concentration" dim="Concentration (molar)" formula="Concentration" origin="g6DFlDzv_EKy_b6FPGkssA">
            <Paths>
              <Path path="30" as="31" dim="32" />
            </Paths>
          </Formula>
          <Formula id="nVdJJzpErEaZlPynYEn4Rg" name="STARTAMOUNT_Protein" dim="Amount" formula="M_0" origin="IESAjvcynUunhryOsvoaoA">
            <Paths>
              <Path path="199" as="200" dim="6" />
            </Paths>
          </Formula>
          <Formula id="mH9U3HaFgkS8IHQXu7fqXw" name="PARAM_Degradation_Coefficient" dim="Inversed time" formula="ln(2)/tHalf" origin="GztE1DBFc0ObCvkXXhcS9g">
            <Paths>
              <Path path="181" as="182" dim="15" />
            </Paths>
          </Formula>
          <Formula id="jtHCNFRga0Cq3_GpFsDFBQ" name="InitialConcentrationIntracellular" dim="Concentration (molar)" formula="RC * rel_exp_org * f_exp_org_cell * 1 / f_cell" origin="dq8MYIas8k2LNyA3a3SnDQ">
            <Paths>
              <Path path="368" as="344" dim="153" />
              <Path path="369" as="367" />
              <Path path="370" as="342" dim="153" />
              <Path path="223" as="186" dim="32" />
            </Paths>
          </Formula>
          <Formula id="uzeJzDUV5E62HA-Lhz9YwQ" name="PARAM_StartAmount_Protein" dim="Amount" formula="f_onto * f_disease * C_0 * V" origin="69TANpVLRkyYVDmGsGPOXQ">
            <Paths>
              <Path path="191" as="192" dim="32" />
              <Path path="193" as="194" />
              <Path path="226" as="196" />
              <Path path="28" as="29" dim="11" />
            </Paths>
          </Formula>
          <Formula id="06lq3AiB80aKBhn7eXEZow" name="ConcFormula" dim="Concentration (molar)" formula="V&gt;0 ? M/V : 0" origin="AerE12kKt0eZhW7Hl5y7aA">
            <Paths>
              <Path path="27" as="5" dim="6" />
              <Path path="28" as="29" dim="11" />
            </Paths>
          </Formula>
          <Formula id="MRoTok3qAEqAAP-OyCDhQA" name="PARAM_OntogenyFactor_FromGlobal" formula="f_onto" origin="cUCaJTTLR0GpR2dB7dqEfA">
            <Paths>
              <Path path="227" as="194" />
            </Paths>
          </Formula>
          <Formula id="ohFPsXErvUSclIVK5l-4hw" name="PARAM_ProteinHalfLife_FromGlobal_Intestine" dim="Time" formula="tHalf" origin="vBZvg2RaaUO2FP38gY0EdQ">
            <Paths>
              <Path path="478" as="182" dim="15" />
            </Paths>
          </Formula>
          <Formula id="xORVVo9CcUaaEhk48ogowg" name="OBS_Concentration" dim="Concentration (molar)" formula="Concentration" origin="xY_VtiXlIkS2BJuP3VCJYQ">
            <Paths>
              <Path path="30" as="31" dim="32" />
            </Paths>
          </Formula>
          <Formula id="Z68aiS3ccEyPmxp0svmZ7w" name="STARTAMOUNT_Protein" dim="Amount" formula="M_0" origin="i1dicolIsEm3LLtDO2WwmA">
            <Paths>
              <Path path="199" as="200" dim="6" />
            </Paths>
          </Formula>
          <Formula id="iHvnpJZMMUuw3TALtCIGbQ" name="ConcFormula" dim="Concentration (molar)" formula="V&gt;0 ? M/V : 0" origin="qst6Y3fJQ0OpNYR516LOrw">
            <Paths>
              <Path path="27" as="5" dim="6" />
              <Path path="28" as="29" dim="11" />
            </Paths>
          </Formula>
          <Formula id="hQd1F5Q750e2gx2-hK7chQ" name="PARAM_K_Water_CELL" formula="K_water_cell" origin="L3jni2dG70-7EGHyJqVy3Q">
            <Paths>
              <Path path="944" as="372" />
            </Paths>
          </Formula>
          <Formula id="LQTHAbql50Gw2_MvTlPGEQ" name="OBS_Concentration" dim="Concentration (molar)" formula="Concentration" origin="BKHg_5pLvU6bFn3ZBTbqfw">
            <Paths>
              <Path path="30" as="31" dim="32" />
            </Paths>
          </Formula>
          <Formula id="79ibnlBcGEiD4yycvHYPbQ" name="ConcFormula" dim="Concentration (molar)" formula="V&gt;0 ? M/V : 0" origin="aEz08qdTVEma3o_S44W5TQ">
            <Paths>
              <Path path="27" as="5" dim="6" />
              <Path path="28" as="29" dim="11" />
            </Paths>
          </Formula>
          <Formula id="3IGM6eGOukWo-nHJCum1yQ" name="FractionOfDose_Midazolam" dim="Fraction" formula="TotalDrugMass&gt;0 ? M/TotalDrugMass : 0" origin="e66jwBGGJEO1iyXHg5ESSA">
            <Paths>
              <Path path="27" as="5" dim="6" />
              <Path path="230" as="231" dim="6" />
            </Paths>
          </Formula>
          <Formula id="cu3FLEQRuEOHdjRE3CZ13w" name="ConcFormula" dim="Concentration (molar)" formula="V&gt;0 ? M/V : 0" origin="RerKb5eTYEeRnTSaFku0zw">
            <Paths>
              <Path path="27" as="5" dim="6" />
              <Path path="28" as="29" dim="11" />
            </Paths>
          </Formula>
          <Formula id="HUd9XuwKb0ejNYApWwI15w" name="FractionOfDose_Midazolam" dim="Fraction" formula="TotalDrugMass&gt;0 ? M/TotalDrugMass : 0" origin="y91VvmRiT0-xJs6rJUUTiA">
            <Paths>
              <Path path="27" as="5" dim="6" />
              <Path path="230" as="231" dim="6" />
            </Paths>
          </Formula>
          <Formula id="L5_7BgMsx0WYHfjdW8A1SA" name="ConcFormula" dim="Concentration (molar)" formula="V&gt;0 ? M/V : 0" origin="VACmUddFl02ZvKehjPgJiQ">
            <Paths>
              <Path path="27" as="5" dim="6" />
              <Path path="28" as="29" dim="11" />
            </Paths>
          </Formula>
          <Formula id="Z5cEywzlmke1x14Bk4Ca9w" name="OBS_Concentration" dim="Concentration (molar)" formula="Concentration" origin="9ZsD51GO1EOCBVMFNNNTig">
            <Paths>
              <Path path="30" as="31" dim="32" />
            </Paths>
          </Formula>
          <Formula id="FfO1OKnB7UGL0nomSoczrA" name="FractionOfDose_Midazolam" dim="Fraction" formula="TotalDrugMass&gt;0 ? M/TotalDrugMass : 0" origin="X0Py2HNyKEOFDUjCSONFTA">
            <Paths>
              <Path path="27" as="5" dim="6" />
              <Path path="230" as="231" dim="6" />
            </Paths>
          </Formula>
          <Formula id="PjkqplVCmUWeVZa-QtNVZg" name="ReceptorOccupancyObserver_Midazolam-GABRG2-Buhr 1997 Complex" dim="Fraction" formula="Protein + Complex &gt; 0 ? Complex/(Protein + Complex) : 0" origin="ElffGCl4LEy7i9XgzkouSw">
            <Paths>
              <Path path="27" as="232" dim="6" />
              <Path path="233" as="234" dim="6" />
            </Paths>
          </Formula>
          <Formula id="ZljU4hUFsUykAoFZwrxSuw" name="PARAM_Apparent_kcat_Reaction" dim="Inversed time" formula="kcat * kcat_interaction_factor" origin="dDa56cKr_0anHS6k0bRw-g">
            <Paths>
              <Path path="235" as="236" />
              <Path path="237" as="238" dim="41" />
            </Paths>
          </Formula>
          <Formula id="cP8kAQY3M0mR8yn5wG1p1A" name="PARAM_Apparent_Km_Reaction" dim="Concentration (molar)" formula="Km * Km_interaction_factor" origin="YnPwbSKELE-rD092x5NdyA">
            <Paths>
              <Path path="239" as="240" />
              <Path path="241" as="242" dim="32" />
            </Paths>
          </Formula>
          <Formula id="SM7JBWzB2UaGJvmBOJ_hgg" name="Midazolam-CYP3A4-Optimized-MetabolizationSpecific_MM" dim="Amount per time" formula="EM * kcat * K_water * C / (Km + K_water * C)" origin="jSlh3GB2Qky2fzm6b4U7Cw">
            <Paths>
              <Path path="243" as="244" dim="6" />
              <Path path="245" as="246" dim="32" />
              <Path path="247" as="248" />
              <Path path="249" as="242" dim="32" />
              <Path path="250" as="238" dim="41" />
            </Paths>
          </Formula>
          <Formula id="18ykOusG0kKjE_lanimyCA" name="PARAM_Apparent_kcat_Reaction" dim="Inversed time" formula="kcat * kcat_interaction_factor" origin="qw6QfKvsSUym0T_ZAsodxQ">
            <Paths>
              <Path path="235" as="236" />
              <Path path="251" as="238" dim="41" />
            </Paths>
          </Formula>
          <Formula id="R22-XF81DkOSwlG1Y8ZJbQ" name="PARAM_Apparent_Km_Reaction" dim="Concentration (molar)" formula="Km * Km_interaction_factor" origin="6lZLiRKxo0OIX7tbWL7V6g">
            <Paths>
              <Path path="239" as="240" />
              <Path path="252" as="242" dim="32" />
            </Paths>
          </Formula>
          <Formula id="AptM3x81lEWF8b66R79DKQ" name="Midazolam-UGT1A4-Optimized-MetabolizationSpecific_MM" dim="Amount per time" formula="EM * kcat * K_water * C / (Km + K_water * C)" origin="oehSWpjcMEC6w-i7hcv0Kg">
            <Paths>
              <Path path="253" as="244" dim="6" />
              <Path path="245" as="246" dim="32" />
              <Path path="247" as="248" />
              <Path path="249" as="242" dim="32" />
              <Path path="250" as="238" dim="41" />
            </Paths>
          </Formula>
          <Formula id="79Ry-TLXk0K_z15Z-I3P3Q" name="Midazolam-GABRG2-Buhr 1997-SpecificBinding" dim="Amount per time" formula="k_off / kd * Protein * C * K_water - k_off * Complex" origin="PaZKu6mO70yT_xPvvmn2fQ">
            <Paths>
              <Path path="254" as="234" dim="6" />
              <Path path="255" as="232" dim="6" />
              <Path path="245" as="246" dim="32" />
              <Path path="247" as="248" />
              <Path path="256" as="257" dim="32" />
              <Path path="258" as="259" dim="41" />
            </Paths>
          </Formula>
          <Formula id="AmwBxblLJ0-9-p7kLaj_zA" name="PARAM_f_endo" dim="Fraction" formula="f_endo_global" origin="JoyMkJG8jE6ynzZoEO-dsw">
            <Paths>
              <Path path="283" as="284" dim="153" />
            </Paths>
          </Formula>
          <Formula id="Jh6aJuiQT0WkLVcu9sMciA" name="PARAM_Tissue_Weight" dim="Mass" formula="Volume * Density" origin="ZDAhcFvark2X7vGjIPyKPQ">
            <Paths>
              <Path path="176" as="177" dim="177" />
              <Path path="178" as="11" dim="11" />
            </Paths>
          </Formula>
          <Formula id="GROog8R97kyiaSoAbj19sg" name="VOLUME_Mucosa" dim="Volume" formula="V_GutWall*fractionMucosa" origin="UqvhHFUf-kW9W_zJqnb-Ww">
            <Paths>
              <Path path="798" as="799" />
              <Path path="945" as="801" dim="11" />
            </Paths>
          </Formula>
          <Formula id="bQngbJ5wKkiO8-8oXI6xbw" name="PARAM_J_iso_Mucosa" dim="Flow" formula="J_iso_intestine * V_seg / V_intestine" origin="9Fggv0NALkadMBx-y_vAtw">
            <Paths>
              <Path path="802" as="803" dim="296" />
              <Path path="316" as="804" dim="11" />
              <Path path="178" as="805" dim="11" />
            </Paths>
          </Formula>
          <Formula id="cTM7k1d910qQfOIVZ01mnw" name="PARAM_Q_lymph_mucosa" dim="Flow" formula="Q_lymph_intestine * V_seg / V_intestine" origin="Oss8shxWq023kJyNf5yA1w">
            <Paths>
              <Path path="806" as="807" dim="296" />
              <Path path="316" as="804" dim="11" />
              <Path path="178" as="805" dim="11" />
            </Paths>
          </Formula>
          <Formula id="l6vhVBltXk63G3uBPya_oQ" name="VOLUME_VascularEndo" dim="Volume" formula="SA_pls_int*d_endo" origin="ahUIr8Ml9Eib16jFkjwx-A">
            <Paths>
              <Path path="946" as="306" dim="307" />
              <Path path="308" as="309" dim="310" />
            </Paths>
          </Formula>
          <Formula id="XxVSlHbq_E2rx275K82fPQ" name="PARAM_Q_mucosa" dim="Flow" formula="Q * fractQ * regionalFractQ" origin="Niz5-BxsNk2rhmckMbAnfQ">
            <Paths>
              <Path path="809" as="302" dim="296" />
              <Path path="810" as="811" />
              <Path path="812" as="813" />
            </Paths>
          </Formula>
          <Formula id="3u5Mo4UwBES0g-26uIWvGQ" name="PARAM_f_cell" formula="1 - f_int - f_vas" origin="gseriEWHBEaDwC7Oyn-Flg">
            <Paths>
              <Path path="311" as="312" />
              <Path path="313" as="180" />
            </Paths>
          </Formula>
          <Formula id="GxdqDINmBUWKtzWIEmvQ2A" name="VOLUME_pls_4Comp" dim="Volume" formula="f_vas*(1-HCT)*V_org" origin="fphtSagp3E20rti7wJW94A">
            <Paths>
              <Path path="179" as="180" />
              <Path path="28" as="314" dim="11" />
              <Path path="174" as="175" />
            </Paths>
          </Formula>
          <Formula id="y7oC2Eko3EakttEb5U87gA" name="PARAM_Degradation_Coefficient" dim="Inversed time" formula="ln(2)/tHalf" origin="9CQrMs4_x0eZBGXg8GaC_A">
            <Paths>
              <Path path="181" as="182" dim="15" />
            </Paths>
          </Formula>
          <Formula id="hvoN8hKK_0S7_WjcUBLtWA" name="InitialConcentrationPlasma" dim="Concentration (molar)" formula="(f_vas * (1 - HCT) * V_org) &gt; 0 ? RC * (rel_exp_pls + rel_exp_bc * f_exp_bc_membrane * HCT / (1 - HCT) + rel_exp_vasend * f_exp_vasend_plasma * V_vasend / (f_vas * (1 - HCT) * V_org)) : 0" origin="Sf3rtXP37UeL2I9BnzGgsA">
            <Paths>
              <Path path="315" as="180" />
              <Path path="316" as="314" dim="11" />
              <Path path="317" as="318" dim="11" />
              <Path path="183" as="184" dim="153" />
              <Path path="319" as="320" dim="153" />
              <Path path="185" as="186" dim="32" />
              <Path path="187" as="188" dim="153" />
              <Path path="189" as="190" dim="153" />
              <Path path="321" as="322" dim="153" />
              <Path path="174" as="175" />
            </Paths>
          </Formula>
          <Formula id="e8gQS_Y8XUaGYS4EWGs9mg" name="PARAM_StartAmount_Protein" dim="Amount" formula="f_onto * f_disease * C_0 * V" origin="D9p646QqB0SB2IVgi_fjSQ">
            <Paths>
              <Path path="191" as="192" dim="32" />
              <Path path="193" as="194" />
              <Path path="195" as="196" />
              <Path path="28" as="29" dim="11" />
            </Paths>
          </Formula>
          <Formula id="KLK4L_dXyUisgxwtXjXYow" name="ConcFormula" dim="Concentration (molar)" formula="V&gt;0 ? M/V : 0" origin="zzhE7MD6CkOZ3dy9_dyhRw">
            <Paths>
              <Path path="27" as="5" dim="6" />
              <Path path="28" as="29" dim="11" />
            </Paths>
          </Formula>
          <Formula id="6nnl7FFwhUK5x7Rv_pXveQ" name="PARAM_OntogenyFactor_FromGlobal" formula="f_onto" origin="4olpBsnub0q6lNv-5pyDvQ">
            <Paths>
              <Path path="197" as="194" />
            </Paths>
          </Formula>
          <Formula id="H-tkgoB19EO5MCJ3su_OPA" name="PARAM_ProteinHalfLife_FromGlobal_Intestine" dim="Time" formula="tHalf" origin="S6wdUFgIqkaF_pIH1mmblg">
            <Paths>
              <Path path="470" as="182" dim="15" />
            </Paths>
          </Formula>
          <Formula id="rpUA3wcSOUaNKYTAQ98o1A" name="OBS_Concentration" dim="Concentration (molar)" formula="Concentration" origin="F8D44JUx9EyI2xNQ0N76Qw">
            <Paths>
              <Path path="30" as="31" dim="32" />
            </Paths>
          </Formula>
          <Formula id="cFQesPfLs02Wym9MZzBsuQ" name="STARTAMOUNT_Protein" dim="Amount" formula="M_0" origin="RrqUOm3LN0q9AuhxKoqcOw">
            <Paths>
              <Path path="199" as="200" dim="6" />
            </Paths>
          </Formula>
          <Formula id="bvgOUrW_cEewDJ28iOvFqA" name="PARAM_Degradation_Coefficient" dim="Inversed time" formula="ln(2)/tHalf" origin="fDkKMvv8QkSIrp7a9J-9TQ">
            <Paths>
              <Path path="181" as="182" dim="15" />
            </Paths>
          </Formula>
          <Formula id="HLVKB2vw70aFt-oBSvBTPQ" name="InitialConcentrationPlasma" dim="Concentration (molar)" formula="(f_vas * (1 - HCT) * V_org) &gt; 0 ? RC * (rel_exp_pls + rel_exp_bc * f_exp_bc_membrane * HCT / (1 - HCT) + rel_exp_vasend * f_exp_vasend_plasma * V_vasend / (f_vas * (1 - HCT) * V_org)) : 0" origin="DUnpQ5ZeiUafW5wDEZkVkg">
            <Paths>
              <Path path="315" as="180" />
              <Path path="316" as="314" dim="11" />
              <Path path="317" as="318" dim="11" />
              <Path path="201" as="184" dim="153" />
              <Path path="323" as="320" dim="153" />
              <Path path="202" as="186" dim="32" />
              <Path path="203" as="188" dim="153" />
              <Path path="204" as="190" dim="153" />
              <Path path="324" as="322" dim="153" />
              <Path path="174" as="175" />
            </Paths>
          </Formula>
          <Formula id="SA9Ye_aJH0WQlZ2DbEpaGw" name="PARAM_StartAmount_Protein" dim="Amount" formula="f_onto * f_disease * C_0 * V" origin="Z_x1qg429k6g_wfOFZMO-A">
            <Paths>
              <Path path="191" as="192" dim="32" />
              <Path path="193" as="194" />
              <Path path="205" as="196" />
              <Path path="28" as="29" dim="11" />
            </Paths>
          </Formula>
          <Formula id="MuLzyvUUNkKz-27ONVdmHQ" name="ConcFormula" dim="Concentration (molar)" formula="V&gt;0 ? M/V : 0" origin="NHQhf3OnLk-ympdmTI8Mpw">
            <Paths>
              <Path path="27" as="5" dim="6" />
              <Path path="28" as="29" dim="11" />
            </Paths>
          </Formula>
          <Formula id="QTwB2kb4SkifuRGgJwaoeA" name="PARAM_OntogenyFactor_FromGlobal" formula="f_onto" origin="06kzBmPDwkqKpvNeuGEFfw">
            <Paths>
              <Path path="206" as="194" />
            </Paths>
          </Formula>
          <Formula id="wCZzTaEupUyyc6Sp5vEYeQ" name="PARAM_ProteinHalfLife_FromGlobal_Intestine" dim="Time" formula="tHalf" origin="QMhS1fXZtEKUIUQVvtdQ3Q">
            <Paths>
              <Path path="472" as="182" dim="15" />
            </Paths>
          </Formula>
          <Formula id="29dRdFSZvkyfcnVsU5hPMA" name="OBS_Concentration" dim="Concentration (molar)" formula="Concentration" origin="ncf9vQHY4UK1PvJ7qRMEuA">
            <Paths>
              <Path path="30" as="31" dim="32" />
            </Paths>
          </Formula>
          <Formula id="i6gdNLJHmUW0Wv-Ws1RDpw" name="STARTAMOUNT_Protein" dim="Amount" formula="M_0" origin="J1bvRaIXdEWz1d2kaVzTTQ">
            <Paths>
              <Path path="199" as="200" dim="6" />
            </Paths>
          </Formula>
          <Formula id="FMq3-Yvay025biBHvi9Lmg" name="PARAM_Degradation_Coefficient" dim="Inversed time" formula="ln(2)/tHalf" origin="AyHn4Tu7SEmKcEUyu0A9gg">
            <Paths>
              <Path path="181" as="182" dim="15" />
            </Paths>
          </Formula>
          <Formula id="yfOEJVsAj0yYKdzg8Ov1Xw" name="InitialConcentrationPlasma_Transporter" dim="Concentration (molar)" formula="(f_vas * (1 - HCT) * V_org) &gt; 0 ? RC * rel_exp_vasend * V_vasend / (f_vas * (1 - HCT) * V_org) : 0" origin="9mWP4AuHbEy2bA1EaoLidg">
            <Paths>
              <Path path="315" as="180" />
              <Path path="316" as="314" dim="11" />
              <Path path="317" as="318" dim="11" />
              <Path path="263" as="186" dim="32" />
              <Path path="325" as="322" dim="153" />
              <Path path="174" as="175" />
            </Paths>
          </Formula>
          <Formula id="4z0Zyotq3U-NozVp1iWNmQ" name="PARAM_StartAmount_Protein" dim="Amount" formula="f_onto * f_disease * C_0 * V" origin="-YN6ygmimU6HGpHVsi9ZjA">
            <Paths>
              <Path path="191" as="192" dim="32" />
              <Path path="193" as="194" />
              <Path path="265" as="196" />
              <Path path="28" as="29" dim="11" />
            </Paths>
          </Formula>
          <Formula id="Bz81eHkWtEq-HZQ_2zHJQg" name="ConcFormula" dim="Concentration (molar)" formula="V&gt;0 ? M/V : 0" origin="3KiEibV60U-0Q8768zrfAQ">
            <Paths>
              <Path path="27" as="5" dim="6" />
              <Path path="28" as="29" dim="11" />
            </Paths>
          </Formula>
          <Formula id="HGNob2Paa0SPsFHT8XqUIA" name="PARAM_OntogenyFactor_FromGlobal" formula="f_onto" origin="4znvEcKLOUy62fjxiKLkvg">
            <Paths>
              <Path path="266" as="194" />
            </Paths>
          </Formula>
          <Formula id="8mg13uKAtkqAu9lX5ecUWw" name="PARAM_ProteinHalfLife_FromGlobal_Intestine" dim="Time" formula="tHalf" origin="S_Jj82pXak-J3TiFud9Udg">
            <Paths>
              <Path path="814" as="182" dim="15" />
            </Paths>
          </Formula>
          <Formula id="IYJYHhwna0ee4n2rbZGTCQ" name="OBS_Concentration" dim="Concentration (molar)" formula="Concentration" origin="IvMgtzFQrk6kM4csPqdAig">
            <Paths>
              <Path path="30" as="31" dim="32" />
            </Paths>
          </Formula>
          <Formula id="sRx7B-bjcUaO5uRkQZ9ldQ" name="STARTAMOUNT_Protein" dim="Amount" formula="M_0" origin="Iz9w7X9vyUu5tuo8gi_CYg">
            <Paths>
              <Path path="199" as="200" dim="6" />
            </Paths>
          </Formula>
          <Formula id="lMwWnu-9NUWJc63PRlnQBA" name="PARAM_Degradation_Coefficient" dim="Inversed time" formula="ln(2)/tHalf" origin="PH9nznSt8kqciz4NOwBo6A">
            <Paths>
              <Path path="181" as="182" dim="15" />
            </Paths>
          </Formula>
          <Formula id="e16Rhl5avEGPfb71TpJYgA" name="InitialConcentrationPlasma_Transporter" dim="Concentration (molar)" formula="(f_vas * (1 - HCT) * V_org) &gt; 0 ? RC * rel_exp_vasend * V_vasend / (f_vas * (1 - HCT) * V_org) : 0" origin="2B5HHEPlJkGpz8PVJgwjOA">
            <Paths>
              <Path path="315" as="180" />
              <Path path="316" as="314" dim="11" />
              <Path path="317" as="318" dim="11" />
              <Path path="268" as="186" dim="32" />
              <Path path="326" as="322" dim="153" />
              <Path path="174" as="175" />
            </Paths>
          </Formula>
          <Formula id="fTgEoHyD0UCg5F6jdlczfQ" name="PARAM_StartAmount_Protein" dim="Amount" formula="f_onto * f_disease * C_0 * V" origin="6zA4j992cEGzXcNnjcd7Fw">
            <Paths>
              <Path path="191" as="192" dim="32" />
              <Path path="193" as="194" />
              <Path path="270" as="196" />
              <Path path="28" as="29" dim="11" />
            </Paths>
          </Formula>
          <Formula id="Y_cGQpBhA0q_kqpiwYK-IA" name="ConcFormula" dim="Concentration (molar)" formula="V&gt;0 ? M/V : 0" origin="bx2KA-3zTEqo4JhtUhsgAQ">
            <Paths>
              <Path path="27" as="5" dim="6" />
              <Path path="28" as="29" dim="11" />
            </Paths>
          </Formula>
          <Formula id="odwnxOVQpEirisfBJ0dS8g" name="PARAM_OntogenyFactor_FromGlobal" formula="f_onto" origin="FCGo6Mp5yESH-tPOZ04efg">
            <Paths>
              <Path path="271" as="194" />
            </Paths>
          </Formula>
          <Formula id="x2-h_QpYaU21qQhelOWlJg" name="PARAM_ProteinHalfLife_FromGlobal_Intestine" dim="Time" formula="tHalf" origin="iMMDWdnOGEC3TulVeORQeA">
            <Paths>
              <Path path="815" as="182" dim="15" />
            </Paths>
          </Formula>
          <Formula id="FslCtKK0e0O1YTArVSW2gg" name="OBS_Concentration" dim="Concentration (molar)" formula="Concentration" origin="Uv7rDzaBQkOsIKboSrQpCw">
            <Paths>
              <Path path="30" as="31" dim="32" />
            </Paths>
          </Formula>
          <Formula id="eKDE-avTHUK7gw-2dqt5ww" name="STARTAMOUNT_Protein" dim="Amount" formula="M_0" origin="4kutRtdCrEGiVD2fDXVs-w">
            <Paths>
              <Path path="199" as="200" dim="6" />
            </Paths>
          </Formula>
          <Formula id="GuoTjnlgW0KdXfajYYPl-Q" name="PARAM_Degradation_Coefficient" dim="Inversed time" formula="ln(2)/tHalf" origin="mSkzDuY61EqSDBgco9lNwQ">
            <Paths>
              <Path path="181" as="182" dim="15" />
            </Paths>
          </Formula>
          <Formula id="3QYOQoelvUWNsHPj3M-hmQ" name="InitialConcentrationPlasma" dim="Concentration (molar)" formula="(f_vas * (1 - HCT) * V_org) &gt; 0 ? RC * (rel_exp_pls + rel_exp_bc * f_exp_bc_membrane * HCT / (1 - HCT) + rel_exp_vasend * f_exp_vasend_plasma * V_vasend / (f_vas * (1 - HCT) * V_org)) : 0" origin="KWacezZMN0aoOjQml7-H-w">
            <Paths>
              <Path path="315" as="180" />
              <Path path="316" as="314" dim="11" />
              <Path path="317" as="318" dim="11" />
              <Path path="208" as="184" dim="153" />
              <Path path="327" as="320" dim="153" />
              <Path path="209" as="186" dim="32" />
              <Path path="210" as="188" dim="153" />
              <Path path="211" as="190" dim="153" />
              <Path path="328" as="322" dim="153" />
              <Path path="174" as="175" />
            </Paths>
          </Formula>
          <Formula id="-cJErx02ZE6j-CNunQ70Fg" name="PARAM_StartAmount_Protein" dim="Amount" formula="f_onto * f_disease * C_0 * V" origin="mYNZrilzEEWFXCxGmFcrgQ">
            <Paths>
              <Path path="191" as="192" dim="32" />
              <Path path="193" as="194" />
              <Path path="212" as="196" />
              <Path path="28" as="29" dim="11" />
            </Paths>
          </Formula>
          <Formula id="7v9YYK6esE-cV1mv_ypdRg" name="ConcFormula" dim="Concentration (molar)" formula="V&gt;0 ? M/V : 0" origin="bbM8VL3YDUihVUrj41crHg">
            <Paths>
              <Path path="27" as="5" dim="6" />
              <Path path="28" as="29" dim="11" />
            </Paths>
          </Formula>
          <Formula id="QYJwSTDehU-EZTlcCgw7pw" name="PARAM_OntogenyFactor_FromGlobal" formula="f_onto" origin="C0gfCwrEqUCoEg5HoWuQKA">
            <Paths>
              <Path path="213" as="194" />
            </Paths>
          </Formula>
          <Formula id="Hzd-XW1I4EGGPsVTbmy-Kw" name="PARAM_ProteinHalfLife_FromGlobal_Intestine" dim="Time" formula="tHalf" origin="QX0MBXidEEy0W3Ups0op7Q">
            <Paths>
              <Path path="474" as="182" dim="15" />
            </Paths>
          </Formula>
          <Formula id="uzoK6ZikrE6OgSgtVEeCSw" name="OBS_Concentration" dim="Concentration (molar)" formula="Concentration" origin="HttkKZFdwEaqNrV05k0VTQ">
            <Paths>
              <Path path="30" as="31" dim="32" />
            </Paths>
          </Formula>
          <Formula id="9ks9X_qCz02NUkOf6SiiRw" name="STARTAMOUNT_Protein" dim="Amount" formula="M_0" origin="p_R1BhwHm0SCCGEY-vAiZw">
            <Paths>
              <Path path="199" as="200" dim="6" />
            </Paths>
          </Formula>
          <Formula id="XGAIp6kalEaxdCPP1i2ajQ" name="PARAM_Degradation_Coefficient" dim="Inversed time" formula="ln(2)/tHalf" origin="J6TKlBveYEG3rjU9hUKN-g">
            <Paths>
              <Path path="181" as="182" dim="15" />
            </Paths>
          </Formula>
          <Formula id="drayupQOCUSC8qksTAVXhw" name="InitialConcentrationPlasma" dim="Concentration (molar)" formula="(f_vas * (1 - HCT) * V_org) &gt; 0 ? RC * (rel_exp_pls + rel_exp_bc * f_exp_bc_membrane * HCT / (1 - HCT) + rel_exp_vasend * f_exp_vasend_plasma * V_vasend / (f_vas * (1 - HCT) * V_org)) : 0" origin="cUQ76Po1EEuVNbGjT_eRXg">
            <Paths>
              <Path path="315" as="180" />
              <Path path="316" as="314" dim="11" />
              <Path path="317" as="318" dim="11" />
              <Path path="215" as="184" dim="153" />
              <Path path="329" as="320" dim="153" />
              <Path path="216" as="186" dim="32" />
              <Path path="217" as="188" dim="153" />
              <Path path="218" as="190" dim="153" />
              <Path path="330" as="322" dim="153" />
              <Path path="174" as="175" />
            </Paths>
          </Formula>
          <Formula id="-E788JmWNEiablDeNRFjQg" name="PARAM_StartAmount_Protein" dim="Amount" formula="f_onto * f_disease * C_0 * V" origin="s4QQTiVwPkyJOjFAOzY1wg">
            <Paths>
              <Path path="191" as="192" dim="32" />
              <Path path="193" as="194" />
              <Path path="219" as="196" />
              <Path path="28" as="29" dim="11" />
            </Paths>
          </Formula>
          <Formula id="8CTLcB7kX0-II07oW1Pfgw" name="ConcFormula" dim="Concentration (molar)" formula="V&gt;0 ? M/V : 0" origin="HOCAKlMVmEmzKeYsYdOvLg">
            <Paths>
              <Path path="27" as="5" dim="6" />
              <Path path="28" as="29" dim="11" />
            </Paths>
          </Formula>
          <Formula id="-66zlL7uY0mHt0AMKxzSTg" name="PARAM_OntogenyFactor_FromGlobal" formula="f_onto" origin="9HvyBH1uYkesnz2UxAqVsQ">
            <Paths>
              <Path path="220" as="194" />
            </Paths>
          </Formula>
          <Formula id="5Jl-bVCm9067OY13m6gkXg" name="PARAM_ProteinHalfLife_FromGlobal_Intestine" dim="Time" formula="tHalf" origin="lpqJwSFnVE6sr9I159pFyA">
            <Paths>
              <Path path="476" as="182" dim="15" />
            </Paths>
          </Formula>
          <Formula id="RdskRZu_9kS-0oMZXize8A" name="OBS_Concentration" dim="Concentration (molar)" formula="Concentration" origin="tN0x0Mh1i0igRIpFq7qd8Q">
            <Paths>
              <Path path="30" as="31" dim="32" />
            </Paths>
          </Formula>
          <Formula id="7y6K-QoH7EW3Y4Qx8mw8gw" name="STARTAMOUNT_Protein" dim="Amount" formula="M_0" origin="aTPgfWnac0igw_9z32st9Q">
            <Paths>
              <Path path="199" as="200" dim="6" />
            </Paths>
          </Formula>
          <Formula id="n5sHBBhD4kecq_LbTifRiA" name="PARAM_Degradation_Coefficient" dim="Inversed time" formula="ln(2)/tHalf" origin="8pY3TOLvWUC6SaNvbEAlgg">
            <Paths>
              <Path path="181" as="182" dim="15" />
            </Paths>
          </Formula>
          <Formula id="qvB_JPHAWU2paYmvo7SYSQ" name="InitialConcentrationPlasma" dim="Concentration (molar)" formula="(f_vas * (1 - HCT) * V_org) &gt; 0 ? RC * (rel_exp_pls + rel_exp_bc * f_exp_bc_membrane * HCT / (1 - HCT) + rel_exp_vasend * f_exp_vasend_plasma * V_vasend / (f_vas * (1 - HCT) * V_org)) : 0" origin="huEUnUazhUOKI9LHZ3WarQ">
            <Paths>
              <Path path="315" as="180" />
              <Path path="316" as="314" dim="11" />
              <Path path="317" as="318" dim="11" />
              <Path path="222" as="184" dim="153" />
              <Path path="331" as="320" dim="153" />
              <Path path="223" as="186" dim="32" />
              <Path path="224" as="188" dim="153" />
              <Path path="225" as="190" dim="153" />
              <Path path="332" as="322" dim="153" />
              <Path path="174" as="175" />
            </Paths>
          </Formula>
          <Formula id="B2X3fNIvpkaftgjljUPa9w" name="PARAM_StartAmount_Protein" dim="Amount" formula="f_onto * f_disease * C_0 * V" origin="S2jNUTKjkECzmlYlk8W-Ww">
            <Paths>
              <Path path="191" as="192" dim="32" />
              <Path path="193" as="194" />
              <Path path="226" as="196" />
              <Path path="28" as="29" dim="11" />
            </Paths>
          </Formula>
          <Formula id="JWhhQlvfn0CRHpKIEP6Uig" name="ConcFormula" dim="Concentration (molar)" formula="V&gt;0 ? M/V : 0" origin="Hs4yGUf1X0Wky0YJeFY0Ow">
            <Paths>
              <Path path="27" as="5" dim="6" />
              <Path path="28" as="29" dim="11" />
            </Paths>
          </Formula>
          <Formula id="Z4CDNIiS1k65ZZu-M8fcrg" name="PARAM_OntogenyFactor_FromGlobal" formula="f_onto" origin="0J33zqSghU-9zs97xJJD-w">
            <Paths>
              <Path path="227" as="194" />
            </Paths>
          </Formula>
          <Formula id="4dGKDho7BkWa1EI6aIt-Iw" name="PARAM_ProteinHalfLife_FromGlobal_Intestine" dim="Time" formula="tHalf" origin="DXWECZsGaEOVG95del1EPA">
            <Paths>
              <Path path="478" as="182" dim="15" />
            </Paths>
          </Formula>
          <Formula id="r6XC0g7JMU-J4tYEjayrlA" name="OBS_Concentration" dim="Concentration (molar)" formula="Concentration" origin="FQXBCOK5MUKzr6D6CDRsTA">
            <Paths>
              <Path path="30" as="31" dim="32" />
            </Paths>
          </Formula>
          <Formula id="DPh6HeUR_kez_pRkTRHWFw" name="STARTAMOUNT_Protein" dim="Amount" formula="M_0" origin="U7MihBUtK06kk1eH9HVfaQ">
            <Paths>
              <Path path="199" as="200" dim="6" />
            </Paths>
          </Formula>
          <Formula id="OUY_0-qMtUuXtFVSMYrkzg" name="ConcFormula" dim="Concentration (molar)" formula="V&gt;0 ? M/V : 0" origin="Nfogxl4nVkezJNnBRs-C1w">
            <Paths>
              <Path path="27" as="5" dim="6" />
              <Path path="28" as="29" dim="11" />
            </Paths>
          </Formula>
          <Formula id="OAyZqsSEDU2kZuMBm9XVvw" name="PARAM_K_Water_PLS" formula="fu" origin="BiVVBW6umEu9PzLJbVWuHA">
            <Paths>
              <Path path="172" as="173" dim="153" />
            </Paths>
          </Formula>
          <Formula id="I7i8PtRqyUCpGYkxNr4rCA" name="OBS_Concentration" dim="Concentration (molar)" formula="Concentration" origin="dhQElcLjZ0CXg8KYVeKaFg">
            <Paths>
              <Path path="30" as="31" dim="32" />
            </Paths>
          </Formula>
          <Formula id="QXYD7Odkc0edG1yC4EdMeA" name="ConcFormula" dim="Concentration (molar)" formula="V&gt;0 ? M/V : 0" origin="3p1OxlfmcE2EYzo9TfAt6A">
            <Paths>
              <Path path="27" as="5" dim="6" />
              <Path path="28" as="29" dim="11" />
            </Paths>
          </Formula>
          <Formula id="Nxn1gUaYU0Sb_P80Vs4I3A" name="FractionOfDose_Midazolam" dim="Fraction" formula="TotalDrugMass&gt;0 ? M/TotalDrugMass : 0" origin="uADCLrc1uUGtR2fdoLlhEg">
            <Paths>
              <Path path="27" as="5" dim="6" />
              <Path path="230" as="231" dim="6" />
            </Paths>
          </Formula>
          <Formula id="yef1xyItMk6pHgTDjdUWJA" name="ConcFormula" dim="Concentration (molar)" formula="V&gt;0 ? M/V : 0" origin="TuU85Eequk66g0MAdTELKg">
            <Paths>
              <Path path="27" as="5" dim="6" />
              <Path path="28" as="29" dim="11" />
            </Paths>
          </Formula>
          <Formula id="9nDMH3SIfk6AwUazAsVvRA" name="FractionOfDose_Midazolam" dim="Fraction" formula="TotalDrugMass&gt;0 ? M/TotalDrugMass : 0" origin="9rt7Rh4e8E6FJVU15PjTsg">
            <Paths>
              <Path path="27" as="5" dim="6" />
              <Path path="230" as="231" dim="6" />
            </Paths>
          </Formula>
          <Formula id="PhXJPPWHOU6iJ87SH4ZXig" name="ConcFormula" dim="Concentration (molar)" formula="V&gt;0 ? M/V : 0" origin="rUcIPYzSy0CM08Dp3twKnQ">
            <Paths>
              <Path path="27" as="5" dim="6" />
              <Path path="28" as="29" dim="11" />
            </Paths>
          </Formula>
          <Formula id="loqR-pao_UGXheNREiTSWg" name="OBS_Concentration" dim="Concentration (molar)" formula="Concentration" origin="DgHZrijXqUGxC1Gzr52hvA">
            <Paths>
              <Path path="30" as="31" dim="32" />
            </Paths>
          </Formula>
          <Formula id="duAcET9I5Uq0fwB6tODbBw" name="FractionOfDose_Midazolam" dim="Fraction" formula="TotalDrugMass&gt;0 ? M/TotalDrugMass : 0" origin="nsi1AqC3YUebCFDaoSTdZg">
            <Paths>
              <Path path="27" as="5" dim="6" />
              <Path path="230" as="231" dim="6" />
            </Paths>
          </Formula>
          <Formula id="6izS77ftwk6EoUTXMQdIBg" name="ReceptorOccupancyObserver_Midazolam-GABRG2-Buhr 1997 Complex" dim="Fraction" formula="Protein + Complex &gt; 0 ? Complex/(Protein + Complex) : 0" origin="O8KnFMPE0kGHtK4kx0dD4Q">
            <Paths>
              <Path path="27" as="232" dim="6" />
              <Path path="233" as="234" dim="6" />
            </Paths>
          </Formula>
          <Formula id="L43RZhvmw0SywCKdXLCanA" name="PARAM_Apparent_kcat_Reaction" dim="Inversed time" formula="kcat * kcat_interaction_factor" origin="QQ2SwfM-E0KSwYZf7tFllQ">
            <Paths>
              <Path path="235" as="236" />
              <Path path="237" as="238" dim="41" />
            </Paths>
          </Formula>
          <Formula id="aqEZPlDmeEWR9YVFxicmTg" name="PARAM_Apparent_Km_Reaction" dim="Concentration (molar)" formula="Km * Km_interaction_factor" origin="YntA7fZoM0Kh-KtOYH5Zuw">
            <Paths>
              <Path path="239" as="240" />
              <Path path="241" as="242" dim="32" />
            </Paths>
          </Formula>
          <Formula id="t7Qsy3BzL0CK57QW6b5STw" name="Midazolam-CYP3A4-Optimized-MetabolizationSpecific_MM" dim="Amount per time" formula="EM * kcat * K_water * C / (Km + K_water * C)" origin="aCWN19zZfkG1psTuP0t0xQ">
            <Paths>
              <Path path="243" as="244" dim="6" />
              <Path path="245" as="246" dim="32" />
              <Path path="247" as="248" />
              <Path path="249" as="242" dim="32" />
              <Path path="250" as="238" dim="41" />
            </Paths>
          </Formula>
          <Formula id="975Bh_8MukyqC1Rj2C_NDg" name="PARAM_Apparent_kcat_Reaction" dim="Inversed time" formula="kcat * kcat_interaction_factor" origin="2WHjZ7WaLkO5Z46c0jzH5A">
            <Paths>
              <Path path="235" as="236" />
              <Path path="251" as="238" dim="41" />
            </Paths>
          </Formula>
          <Formula id="IuPp5N9yok6GlzCzalvE1A" name="PARAM_Apparent_Km_Reaction" dim="Concentration (molar)" formula="Km * Km_interaction_factor" origin="0EzpD-2FL0-H4WoGq8Tx3A">
            <Paths>
              <Path path="239" as="240" />
              <Path path="252" as="242" dim="32" />
            </Paths>
          </Formula>
          <Formula id="sNO6b89PpU6WHdVmqtw1tA" name="Midazolam-UGT1A4-Optimized-MetabolizationSpecific_MM" dim="Amount per time" formula="EM * kcat * K_water * C / (Km + K_water * C)" origin="g6TwsCKlQE-WUT9BugE0CA">
            <Paths>
              <Path path="253" as="244" dim="6" />
              <Path path="245" as="246" dim="32" />
              <Path path="247" as="248" />
              <Path path="249" as="242" dim="32" />
              <Path path="250" as="238" dim="41" />
            </Paths>
          </Formula>
          <Formula id="zdeLLkdC7k2JF_X-ZG0R2w" name="Midazolam-GABRG2-Buhr 1997-SpecificBinding" dim="Amount per time" formula="k_off / kd * Protein * C * K_water - k_off * Complex" origin="GlBJP1j4b0Whbgjo36r1YA">
            <Paths>
              <Path path="254" as="234" dim="6" />
              <Path path="255" as="232" dim="6" />
              <Path path="245" as="246" dim="32" />
              <Path path="247" as="248" />
              <Path path="256" as="257" dim="32" />
              <Path path="258" as="259" dim="41" />
            </Paths>
          </Formula>
          <Formula id="vWWQP4znuk-X_nWkuOeczQ" name="VOLUME_bc_4Comp" dim="Volume" formula="f_vas*HCT*V" origin="txFr3ujXPkSuH0KnLagbBQ">
            <Paths>
              <Path path="179" as="180" />
              <Path path="28" as="29" dim="11" />
              <Path path="174" as="175" />
            </Paths>
          </Formula>
          <Formula id="lx3J217Qu02WeApT5poh6A" name="PARAM_Degradation_Coefficient" dim="Inversed time" formula="ln(2)/tHalf" origin="BpoS1pjgzkSYa7khqdkUDA">
            <Paths>
              <Path path="181" as="182" dim="15" />
            </Paths>
          </Formula>
          <Formula id="4Z47L09YDUWrR5RVyAvmng" name="InitialConcentrationBloodCells" dim="Concentration (molar)" formula="RC * rel_exp_bc * f_exp_bc_cell" origin="pMD6ZVxDHU-JgSjr85G9iQ">
            <Paths>
              <Path path="260" as="261" dim="153" />
              <Path path="185" as="186" dim="32" />
              <Path path="187" as="188" dim="153" />
            </Paths>
          </Formula>
          <Formula id="eL0rT-QxmkSXTHVbQz9hJg" name="PARAM_StartAmount_Protein" dim="Amount" formula="f_onto * f_disease * C_0 * V" origin="Do4I83nztke8NHeduTGtsA">
            <Paths>
              <Path path="191" as="192" dim="32" />
              <Path path="193" as="194" />
              <Path path="195" as="196" />
              <Path path="28" as="29" dim="11" />
            </Paths>
          </Formula>
          <Formula id="ULv07WCMXUq-I2FMMkxF8g" name="ConcFormula" dim="Concentration (molar)" formula="V&gt;0 ? M/V : 0" origin="WxUPDELiiEaoG5iDRZ6vUg">
            <Paths>
              <Path path="27" as="5" dim="6" />
              <Path path="28" as="29" dim="11" />
            </Paths>
          </Formula>
          <Formula id="9IIEaHCk2ki7QAEnCsGCyg" name="PARAM_OntogenyFactor_FromGlobal" formula="f_onto" origin="UYB1olwbxEyZNB7t_c7Uzw">
            <Paths>
              <Path path="197" as="194" />
            </Paths>
          </Formula>
          <Formula id="BTH1IhITgkaataua51-vfA" name="PARAM_ProteinHalfLife_FromGlobal_Intestine" dim="Time" formula="tHalf" origin="opFyU4n_vEqMThzJtxNtVA">
            <Paths>
              <Path path="470" as="182" dim="15" />
            </Paths>
          </Formula>
          <Formula id="b1Zd2EfN2Eyvj0TOj2kZYw" name="OBS_Concentration" dim="Concentration (molar)" formula="Concentration" origin="f11vQSqSjkeoK2bqe2Rk7w">
            <Paths>
              <Path path="30" as="31" dim="32" />
            </Paths>
          </Formula>
          <Formula id="TebjTwge1kG4IjI_yTZ0DA" name="STARTAMOUNT_Protein" dim="Amount" formula="M_0" origin="opscFGdV00iI4jWQlWWScg">
            <Paths>
              <Path path="199" as="200" dim="6" />
            </Paths>
          </Formula>
          <Formula id="Po5w0DFld0-Lb7Wi4yxyDg" name="PARAM_Degradation_Coefficient" dim="Inversed time" formula="ln(2)/tHalf" origin="V_lxDSjFc0qjC1R0SgvpEA">
            <Paths>
              <Path path="181" as="182" dim="15" />
            </Paths>
          </Formula>
          <Formula id="bmOSg9uPa0ChR953s7TBWA" name="InitialConcentrationBloodCells" dim="Concentration (molar)" formula="RC * rel_exp_bc * f_exp_bc_cell" origin="V-qFgu2SbUarXIWXkGiB2g">
            <Paths>
              <Path path="262" as="261" dim="153" />
              <Path path="202" as="186" dim="32" />
              <Path path="203" as="188" dim="153" />
            </Paths>
          </Formula>
          <Formula id="s572nN-4GEyqPct0-cosxg" name="PARAM_StartAmount_Protein" dim="Amount" formula="f_onto * f_disease * C_0 * V" origin="SHlAsOluLUO_pSA40TTzcA">
            <Paths>
              <Path path="191" as="192" dim="32" />
              <Path path="193" as="194" />
              <Path path="205" as="196" />
              <Path path="28" as="29" dim="11" />
            </Paths>
          </Formula>
          <Formula id="8LerhNGXK0Cvr38-65kdiw" name="ConcFormula" dim="Concentration (molar)" formula="V&gt;0 ? M/V : 0" origin="QwNfNHXML0qGFaUVQG19pA">
            <Paths>
              <Path path="27" as="5" dim="6" />
              <Path path="28" as="29" dim="11" />
            </Paths>
          </Formula>
          <Formula id="dU-nyfA8pE-7dsDYLxLP-A" name="PARAM_OntogenyFactor_FromGlobal" formula="f_onto" origin="v8fUWngJzEuPvQOLddq9Cg">
            <Paths>
              <Path path="206" as="194" />
            </Paths>
          </Formula>
          <Formula id="oa4hqfUzFEuNCKkznE1F4A" name="PARAM_ProteinHalfLife_FromGlobal_Intestine" dim="Time" formula="tHalf" origin="0TK-U-S5GUKDBdf8NJcnWw">
            <Paths>
              <Path path="472" as="182" dim="15" />
            </Paths>
          </Formula>
          <Formula id="2Gkz-52iI0OaSdd7ypImdg" name="OBS_Concentration" dim="Concentration (molar)" formula="Concentration" origin="OkcIhf3MvkaZq0sKmFqfgg">
            <Paths>
              <Path path="30" as="31" dim="32" />
            </Paths>
          </Formula>
          <Formula id="phtM-pW7VE2KMbLdJhK-EQ" name="STARTAMOUNT_Protein" dim="Amount" formula="M_0" origin="URtf8QPGBk659Jid35RyJQ">
            <Paths>
              <Path path="199" as="200" dim="6" />
            </Paths>
          </Formula>
          <Formula id="83CelgKyb0KpQLT-pw9u4Q" name="PARAM_Degradation_Coefficient" dim="Inversed time" formula="ln(2)/tHalf" origin="j6JxznahXUS7k1YfXN306g">
            <Paths>
              <Path path="181" as="182" dim="15" />
            </Paths>
          </Formula>
          <Formula id="kpz3nJ59vUWaaaFuuKJptw" name="InitialConcentrationBloodCells_Transporter" dim="Concentration (molar)" formula="RC * rel_exp_bc" origin="ZWqTeMhqskOXlrms1Q4FDg">
            <Paths>
              <Path path="263" as="186" dim="32" />
              <Path path="264" as="188" dim="153" />
            </Paths>
          </Formula>
          <Formula id="njGHDmsFjUK2OelNs3qH6Q" name="PARAM_StartAmount_Protein" dim="Amount" formula="f_onto * f_disease * C_0 * V" origin="ULZsc3-azU6wl6LeZe_Avw">
            <Paths>
              <Path path="191" as="192" dim="32" />
              <Path path="193" as="194" />
              <Path path="265" as="196" />
              <Path path="28" as="29" dim="11" />
            </Paths>
          </Formula>
          <Formula id="1F41-pVtg0mjAwn8p9TObw" name="ConcFormula" dim="Concentration (molar)" formula="V&gt;0 ? M/V : 0" origin="9C5Oby4y9kS12q7BFdN7nw">
            <Paths>
              <Path path="27" as="5" dim="6" />
              <Path path="28" as="29" dim="11" />
            </Paths>
          </Formula>
          <Formula id="eUnmbuSDBEm8uN9DGxlYCA" name="PARAM_OntogenyFactor_FromGlobal" formula="f_onto" origin="aWNP-EyThESMDnJ9enLPEw">
            <Paths>
              <Path path="266" as="194" />
            </Paths>
          </Formula>
          <Formula id="kR7BTAmV80WkumzVBUDCuw" name="PARAM_ProteinHalfLife_FromGlobal_Intestine" dim="Time" formula="tHalf" origin="cx78RHtDnkWHaWYaTxOmSQ">
            <Paths>
              <Path path="814" as="182" dim="15" />
            </Paths>
          </Formula>
          <Formula id="Ma3zyEVqxEqZ5FekIZELrQ" name="OBS_Concentration" dim="Concentration (molar)" formula="Concentration" origin="8K8c-jCIL0i-R-es6y6WCw">
            <Paths>
              <Path path="30" as="31" dim="32" />
            </Paths>
          </Formula>
          <Formula id="hrBKu5aT6kyzAF5RlZDnVQ" name="STARTAMOUNT_Protein" dim="Amount" formula="M_0" origin="EK-Yj8KUcE-CxGVMVRovJw">
            <Paths>
              <Path path="199" as="200" dim="6" />
            </Paths>
          </Formula>
          <Formula id="0TGrtsavtUq_QMYt2WxE0w" name="PARAM_Degradation_Coefficient" dim="Inversed time" formula="ln(2)/tHalf" origin="g6VuZQYl9EOs53OGqh2evw">
            <Paths>
              <Path path="181" as="182" dim="15" />
            </Paths>
          </Formula>
          <Formula id="Wh7fC24N6EGGHxOPs1-WBg" name="InitialConcentrationBloodCells_Transporter" dim="Concentration (molar)" formula="RC * rel_exp_bc" origin="C9owbrkQBUiYfY014nbFug">
            <Paths>
              <Path path="268" as="186" dim="32" />
              <Path path="269" as="188" dim="153" />
            </Paths>
          </Formula>
          <Formula id="y3UfveKr80e62nPth68gag" name="PARAM_StartAmount_Protein" dim="Amount" formula="f_onto * f_disease * C_0 * V" origin="TQrjzbmcFUm3IPY_ewGq6w">
            <Paths>
              <Path path="191" as="192" dim="32" />
              <Path path="193" as="194" />
              <Path path="270" as="196" />
              <Path path="28" as="29" dim="11" />
            </Paths>
          </Formula>
          <Formula id="zaU7d5C1pkm9PCX2UMHKWA" name="ConcFormula" dim="Concentration (molar)" formula="V&gt;0 ? M/V : 0" origin="q9zHlQDu2k2naFQZEcIyMg">
            <Paths>
              <Path path="27" as="5" dim="6" />
              <Path path="28" as="29" dim="11" />
            </Paths>
          </Formula>
          <Formula id="KuLb8f3cmk6ZrSCh9xzgmw" name="PARAM_OntogenyFactor_FromGlobal" formula="f_onto" origin="qNvTLUV920utrgl-F06PHQ">
            <Paths>
              <Path path="271" as="194" />
            </Paths>
          </Formula>
          <Formula id="fgmcffISOkCNFHCdQT601A" name="PARAM_ProteinHalfLife_FromGlobal_Intestine" dim="Time" formula="tHalf" origin="7kkYNCWJt0eRM3upntWv3g">
            <Paths>
              <Path path="815" as="182" dim="15" />
            </Paths>
          </Formula>
          <Formula id="911m38OKMUCP2BVId-eeLg" name="OBS_Concentration" dim="Concentration (molar)" formula="Concentration" origin="yX3Q1i1H3EiUGzB2nvnS3Q">
            <Paths>
              <Path path="30" as="31" dim="32" />
            </Paths>
          </Formula>
          <Formula id="ej-gUfEs5kemlVhgABPYYA" name="STARTAMOUNT_Protein" dim="Amount" formula="M_0" origin="tb7XtBxmi02-60L5V9KZNw">
            <Paths>
              <Path path="199" as="200" dim="6" />
            </Paths>
          </Formula>
          <Formula id="Fm52Pho0c0eQTJ45infUMA" name="PARAM_Degradation_Coefficient" dim="Inversed time" formula="ln(2)/tHalf" origin="HrQLGl5uRUaA6JXJ-J9fdg">
            <Paths>
              <Path path="181" as="182" dim="15" />
            </Paths>
          </Formula>
          <Formula id="qNTL-uMzNkCU1XbAvNr5mQ" name="InitialConcentrationBloodCells" dim="Concentration (molar)" formula="RC * rel_exp_bc * f_exp_bc_cell" origin="esqNRa4nCk-ztnQRZb-Ziw">
            <Paths>
              <Path path="273" as="261" dim="153" />
              <Path path="209" as="186" dim="32" />
              <Path path="210" as="188" dim="153" />
            </Paths>
          </Formula>
          <Formula id="tDsXObvlaEG9rak3OpQ1Lw" name="PARAM_StartAmount_Protein" dim="Amount" formula="f_onto * f_disease * C_0 * V" origin="nNhXYB7FEUeGrYjz1CJEsg">
            <Paths>
              <Path path="191" as="192" dim="32" />
              <Path path="193" as="194" />
              <Path path="212" as="196" />
              <Path path="28" as="29" dim="11" />
            </Paths>
          </Formula>
          <Formula id="mZ6-MNbeGEeiz4dyloLtjg" name="ConcFormula" dim="Concentration (molar)" formula="V&gt;0 ? M/V : 0" origin="lF00DiEzC0KYB8Z34ufyQg">
            <Paths>
              <Path path="27" as="5" dim="6" />
              <Path path="28" as="29" dim="11" />
            </Paths>
          </Formula>
          <Formula id="EGG4gHOHikCWxACygBSoqg" name="PARAM_OntogenyFactor_FromGlobal" formula="f_onto" origin="gBglGsKRRUqDF392fUegYw">
            <Paths>
              <Path path="213" as="194" />
            </Paths>
          </Formula>
          <Formula id="mWQuw4B_ckyes-NVfFOCyA" name="PARAM_ProteinHalfLife_FromGlobal_Intestine" dim="Time" formula="tHalf" origin="4NOVaz39EUqngcdECy0THQ">
            <Paths>
              <Path path="474" as="182" dim="15" />
            </Paths>
          </Formula>
          <Formula id="F2B7iYTMyE-CgGw7epZIEA" name="OBS_Concentration" dim="Concentration (molar)" formula="Concentration" origin="s_NswdDESUWV7Mp4dAgMSA">
            <Paths>
              <Path path="30" as="31" dim="32" />
            </Paths>
          </Formula>
          <Formula id="vdbqhlhQ2Uu0tnqm3xaIEg" name="STARTAMOUNT_Protein" dim="Amount" formula="M_0" origin="l2LeTZR8H026mbn3JWqkgQ">
            <Paths>
              <Path path="199" as="200" dim="6" />
            </Paths>
          </Formula>
          <Formula id="71-JDhTkN0yAe4W1iQgXKg" name="PARAM_Degradation_Coefficient" dim="Inversed time" formula="ln(2)/tHalf" origin="FwAeM-bTGUK45KxPH_Q_wg">
            <Paths>
              <Path path="181" as="182" dim="15" />
            </Paths>
          </Formula>
          <Formula id="uf9OsnyFZUy-uZPvQj1VQQ" name="InitialConcentrationBloodCells" dim="Concentration (molar)" formula="RC * rel_exp_bc * f_exp_bc_cell" origin="UmrPfw_phECzew6knusk7A">
            <Paths>
              <Path path="274" as="261" dim="153" />
              <Path path="216" as="186" dim="32" />
              <Path path="217" as="188" dim="153" />
            </Paths>
          </Formula>
          <Formula id="xdrg7lYPME6rz4RQ0n1VbA" name="PARAM_StartAmount_Protein" dim="Amount" formula="f_onto * f_disease * C_0 * V" origin="W-LIhyXvK0ad9I2r0tLYxA">
            <Paths>
              <Path path="191" as="192" dim="32" />
              <Path path="193" as="194" />
              <Path path="219" as="196" />
              <Path path="28" as="29" dim="11" />
            </Paths>
          </Formula>
          <Formula id="cTvOseXzkECMoX9MCpCxwg" name="ConcFormula" dim="Concentration (molar)" formula="V&gt;0 ? M/V : 0" origin="X8WQK0nfdkebL61Pv82u7g">
            <Paths>
              <Path path="27" as="5" dim="6" />
              <Path path="28" as="29" dim="11" />
            </Paths>
          </Formula>
          <Formula id="5jMzJuEsKEOdkRlAvCJ83w" name="PARAM_OntogenyFactor_FromGlobal" formula="f_onto" origin="sNSFpPQI3UiTUrNLb46o3w">
            <Paths>
              <Path path="220" as="194" />
            </Paths>
          </Formula>
          <Formula id="gCgknnhsz0-nTl_aOR9OCA" name="PARAM_ProteinHalfLife_FromGlobal_Intestine" dim="Time" formula="tHalf" origin="AiJXco_eiU6Hs7lT15Hypw">
            <Paths>
              <Path path="476" as="182" dim="15" />
            </Paths>
          </Formula>
          <Formula id="hwLkM-cXHUaoauk9mLs08A" name="OBS_Concentration" dim="Concentration (molar)" formula="Concentration" origin="y6BknOp0K0e_ticKXGahZA">
            <Paths>
              <Path path="30" as="31" dim="32" />
            </Paths>
          </Formula>
          <Formula id="KxuoQIJEcUu8oktPB29QhA" name="STARTAMOUNT_Protein" dim="Amount" formula="M_0" origin="j9tRkczsPkaJ0kV64CTUVA">
            <Paths>
              <Path path="199" as="200" dim="6" />
            </Paths>
          </Formula>
          <Formula id="XzI3PDGDWkCO_canLJ2F6w" name="PARAM_Degradation_Coefficient" dim="Inversed time" formula="ln(2)/tHalf" origin="x1-VU9fk4ECiTl8oFUP0Zg">
            <Paths>
              <Path path="181" as="182" dim="15" />
            </Paths>
          </Formula>
          <Formula id="8ONmGbM7HEW8CyogIuZnOA" name="InitialConcentrationBloodCells" dim="Concentration (molar)" formula="RC * rel_exp_bc * f_exp_bc_cell" origin="B40e-9TgUUei3NIZEFH8Hw">
            <Paths>
              <Path path="275" as="261" dim="153" />
              <Path path="223" as="186" dim="32" />
              <Path path="224" as="188" dim="153" />
            </Paths>
          </Formula>
          <Formula id="Mucc0SFkE0iAsoaj1185aw" name="PARAM_StartAmount_Protein" dim="Amount" formula="f_onto * f_disease * C_0 * V" origin="Vv_ZeUc9ZE2P9GTx5peKuw">
            <Paths>
              <Path path="191" as="192" dim="32" />
              <Path path="193" as="194" />
              <Path path="226" as="196" />
              <Path path="28" as="29" dim="11" />
            </Paths>
          </Formula>
          <Formula id="Y3Ola2X5K0qBxKu7r86QYA" name="ConcFormula" dim="Concentration (molar)" formula="V&gt;0 ? M/V : 0" origin="zBnU6TDAyEulF3c1or5K-g">
            <Paths>
              <Path path="27" as="5" dim="6" />
              <Path path="28" as="29" dim="11" />
            </Paths>
          </Formula>
          <Formula id="cxyo_24wRkeyWzkZtGvClg" name="PARAM_OntogenyFactor_FromGlobal" formula="f_onto" origin="vtEoH0pTP0esAAGM7QaS_g">
            <Paths>
              <Path path="227" as="194" />
            </Paths>
          </Formula>
          <Formula id="wrm_F4KF2U-3VJRQhtkwpw" name="PARAM_ProteinHalfLife_FromGlobal_Intestine" dim="Time" formula="tHalf" origin="9S_MRV84EkWfmG35G7VSHw">
            <Paths>
              <Path path="478" as="182" dim="15" />
            </Paths>
          </Formula>
          <Formula id="4xDeDmBc10OtgWxsO9blEg" name="OBS_Concentration" dim="Concentration (molar)" formula="Concentration" origin="_q7PQaEDU0i72-N1ssdB-g">
            <Paths>
              <Path path="30" as="31" dim="32" />
            </Paths>
          </Formula>
          <Formula id="HHIXdFa9WU2WXAyopYrqhg" name="STARTAMOUNT_Protein" dim="Amount" formula="M_0" origin="2KwiE6faHkGbM268KMRwZQ">
            <Paths>
              <Path path="199" as="200" dim="6" />
            </Paths>
          </Formula>
          <Formula id="mgCbbCD45EWD-BvXTRTMYQ" name="ConcFormula" dim="Concentration (molar)" formula="V&gt;0 ? M/V : 0" origin="w_M8fiUKrkakueGR50tnNA">
            <Paths>
              <Path path="27" as="5" dim="6" />
              <Path path="28" as="29" dim="11" />
            </Paths>
          </Formula>
          <Formula id="o7tXNqOb5kKyC0dCQdudgg" name="PARAM_K_Water_BC" formula="K_rbc/fu" origin="k4NkuB2pxkeNVvb1-ZDFQA">
            <Paths>
              <Path path="172" as="173" dim="153" />
              <Path path="276" as="277" />
            </Paths>
          </Formula>
          <Formula id="tgvct0YKzEKBLtx1qzLvdQ" name="OBS_Concentration" dim="Concentration (molar)" formula="Concentration" origin="kU6ivxGHbUi8Q5S4gtUYCg">
            <Paths>
              <Path path="30" as="31" dim="32" />
            </Paths>
          </Formula>
          <Formula id="81XIpnZhuketSloCO9F7dg" name="ConcFormula" dim="Concentration (molar)" formula="V&gt;0 ? M/V : 0" origin="NokEjZNtGkiRrn7ECl_EQQ">
            <Paths>
              <Path path="27" as="5" dim="6" />
              <Path path="28" as="29" dim="11" />
            </Paths>
          </Formula>
          <Formula id="7otckfoWPUCZkMqb3yvtVA" name="FractionOfDose_Midazolam" dim="Fraction" formula="TotalDrugMass&gt;0 ? M/TotalDrugMass : 0" origin="678yHjN54kinGXtOGR1dCg">
            <Paths>
              <Path path="27" as="5" dim="6" />
              <Path path="230" as="231" dim="6" />
            </Paths>
          </Formula>
          <Formula id="cwrHtWXlu0mDsqG8mHCNdA" name="ConcFormula" dim="Concentration (molar)" formula="V&gt;0 ? M/V : 0" origin="F1WRGpkA70CaGUXbrNXJCg">
            <Paths>
              <Path path="27" as="5" dim="6" />
              <Path path="28" as="29" dim="11" />
            </Paths>
          </Formula>
          <Formula id="UFAgp-j1a0CAUHKLunuNcw" name="FractionOfDose_Midazolam" dim="Fraction" formula="TotalDrugMass&gt;0 ? M/TotalDrugMass : 0" origin="xL85O4SSfkmZMJD_-1GytQ">
            <Paths>
              <Path path="27" as="5" dim="6" />
              <Path path="230" as="231" dim="6" />
            </Paths>
          </Formula>
          <Formula id="x_LtOtO9lkyafJheF1lcwA" name="ConcFormula" dim="Concentration (molar)" formula="V&gt;0 ? M/V : 0" origin="oLZpqgP970er9K1LOiJB0Q">
            <Paths>
              <Path path="27" as="5" dim="6" />
              <Path path="28" as="29" dim="11" />
            </Paths>
          </Formula>
          <Formula id="F0XJ_C1JBkS6Y2x63xgdIA" name="OBS_Concentration" dim="Concentration (molar)" formula="Concentration" origin="aWH6FSmHmkK_vw59Grhjkw">
            <Paths>
              <Path path="30" as="31" dim="32" />
            </Paths>
          </Formula>
          <Formula id="bMLRLvbEf0ylWIu9YGdTZg" name="FractionOfDose_Midazolam" dim="Fraction" formula="TotalDrugMass&gt;0 ? M/TotalDrugMass : 0" origin="d1Lbc3gSkk2xq4mUJAFq2A">
            <Paths>
              <Path path="27" as="5" dim="6" />
              <Path path="230" as="231" dim="6" />
            </Paths>
          </Formula>
          <Formula id="jiccW2yXakSLLfrNKQxwLQ" name="ReceptorOccupancyObserver_Midazolam-GABRG2-Buhr 1997 Complex" dim="Fraction" formula="Protein + Complex &gt; 0 ? Complex/(Protein + Complex) : 0" origin="HRUlLerEHUGYJzRJlDKYOg">
            <Paths>
              <Path path="27" as="232" dim="6" />
              <Path path="233" as="234" dim="6" />
            </Paths>
          </Formula>
          <Formula id="Imh9y0NMvUi5NbbW8cC2KQ" name="PARAM_Apparent_kcat_Reaction" dim="Inversed time" formula="kcat * kcat_interaction_factor" origin="A7c-515BaUGlhGO2H9Cuwg">
            <Paths>
              <Path path="235" as="236" />
              <Path path="237" as="238" dim="41" />
            </Paths>
          </Formula>
          <Formula id="OehMIsvNc02BdcQWqniZ3Q" name="PARAM_Apparent_Km_Reaction" dim="Concentration (molar)" formula="Km * Km_interaction_factor" origin="p8-xPZsGP0qWt9ynZSvjOA">
            <Paths>
              <Path path="239" as="240" />
              <Path path="241" as="242" dim="32" />
            </Paths>
          </Formula>
          <Formula id="8Ns6uAGrIUyPY3mdYzb9GQ" name="Midazolam-CYP3A4-Optimized-MetabolizationSpecific_MM" dim="Amount per time" formula="EM * kcat * K_water * C / (Km + K_water * C)" origin="dWgKx61e5kqV5KCcTcOLXQ">
            <Paths>
              <Path path="243" as="244" dim="6" />
              <Path path="245" as="246" dim="32" />
              <Path path="247" as="248" />
              <Path path="249" as="242" dim="32" />
              <Path path="250" as="238" dim="41" />
            </Paths>
          </Formula>
          <Formula id="SX3AtZnT80i2Ybg1kI1UXg" name="PARAM_Apparent_kcat_Reaction" dim="Inversed time" formula="kcat * kcat_interaction_factor" origin="pVWLEkBweUysXWJlqun8LQ">
            <Paths>
              <Path path="235" as="236" />
              <Path path="251" as="238" dim="41" />
            </Paths>
          </Formula>
          <Formula id="8skjhcEGn0iKJQk_vgeASw" name="PARAM_Apparent_Km_Reaction" dim="Concentration (molar)" formula="Km * Km_interaction_factor" origin="3P9ZOvlP8UmXc-ribGkNEA">
            <Paths>
              <Path path="239" as="240" />
              <Path path="252" as="242" dim="32" />
            </Paths>
          </Formula>
          <Formula id="Ih7r8-SmsEOmvaN021C_ug" name="Midazolam-UGT1A4-Optimized-MetabolizationSpecific_MM" dim="Amount per time" formula="EM * kcat * K_water * C / (Km + K_water * C)" origin="-lZ4zZWL0kWnvXYaAijQyw">
            <Paths>
              <Path path="253" as="244" dim="6" />
              <Path path="245" as="246" dim="32" />
              <Path path="247" as="248" />
              <Path path="249" as="242" dim="32" />
              <Path path="250" as="238" dim="41" />
            </Paths>
          </Formula>
          <Formula id="2aOQjyunE0eFL7UzDjcjEQ" name="Midazolam-GABRG2-Buhr 1997-SpecificBinding" dim="Amount per time" formula="k_off / kd * Protein * C * K_water - k_off * Complex" origin="__dLtlGs_kyZ5BT63nlXRw">
            <Paths>
              <Path path="254" as="234" dim="6" />
              <Path path="255" as="232" dim="6" />
              <Path path="245" as="246" dim="32" />
              <Path path="247" as="248" />
              <Path path="256" as="257" dim="32" />
              <Path path="258" as="259" dim="41" />
            </Paths>
          </Formula>
          <Formula id="0rM5QyjYQEWHM4JXfXO9nA" name="VOLUME_int_4Comp" dim="Volume" formula="f_int*V" origin="CwZlENAIzk2IpQ9ywEYV1A">
            <Paths>
              <Path path="333" as="312" />
              <Path path="28" as="29" dim="11" />
            </Paths>
          </Formula>
          <Formula id="SjDl1OPz8ki3GzjEqnEBJQ" name="PARAM_pH_INT" formula="pH_int" origin="dRBdJLWlYEapXu4GodbS3g">
            <Paths>
              <Path path="334" as="335" />
            </Paths>
          </Formula>
          <Formula id="dUdUP1YsgUmEBBUWcpm66g" name="PARAM_Degradation_Coefficient" dim="Inversed time" formula="ln(2)/tHalf" origin="SgRiQIJ00UOfCm3P6iTbaA">
            <Paths>
              <Path path="181" as="182" dim="15" />
            </Paths>
          </Formula>
          <Formula id="ALrnV0zBa0uy47L8eY8H0w" name="InitialConcentrationInterstitial" dim="Concentration (molar)" formula="(f_int * V_org) &gt; 0 ? RC * (rel_exp_org * f_exp_org_int * 1/ f_int + rel_exp_vasend * f_exp_vasend_tissue * V_vasend / (f_int * V_org)) : 0" origin="Q4JmMW3_QEWen5fNUEt5bg">
            <Paths>
              <Path path="336" as="337" dim="153" />
              <Path path="338" as="312" />
              <Path path="316" as="314" dim="11" />
              <Path path="317" as="318" dim="11" />
              <Path path="339" as="340" dim="153" />
              <Path path="185" as="186" dim="32" />
              <Path path="341" as="342" dim="153" />
              <Path path="321" as="322" dim="153" />
            </Paths>
          </Formula>
          <Formula id="ob8AKvem3kerHBP1vc3FaQ" name="PARAM_StartAmount_Protein" dim="Amount" formula="f_onto * f_disease * C_0 * V" origin="Mnwlq-GxKUeSvyz7Vos4gg">
            <Paths>
              <Path path="191" as="192" dim="32" />
              <Path path="193" as="194" />
              <Path path="195" as="196" />
              <Path path="28" as="29" dim="11" />
            </Paths>
          </Formula>
          <Formula id="aZsFJBpdtUKzMMmDR7UYjQ" name="PARAM_f_exp_interstitial" dim="Fraction" formula="1 - f_exp_org_cell" origin="Y7UKdcfKd0WzbCabCU7CSA">
            <Paths>
              <Path path="343" as="344" dim="153" />
            </Paths>
          </Formula>
          <Formula id="c5vDZkofoEuvKyykRQqYAA" name="ConcFormula" dim="Concentration (molar)" formula="V&gt;0 ? M/V : 0" origin="SG0uhwEuZ02eYdu39ACNuw">
            <Paths>
              <Path path="27" as="5" dim="6" />
              <Path path="28" as="29" dim="11" />
            </Paths>
          </Formula>
          <Formula id="6v3QZJ3YBk6a_-HUbaftww" name="PARAM_OntogenyFactor_FromGlobal" formula="f_onto" origin="3kh3x_hpgEeFzdtpvP0uXw">
            <Paths>
              <Path path="197" as="194" />
            </Paths>
          </Formula>
          <Formula id="ga4KpZuGEkCneZxCvhGSTw" name="PARAM_ProteinHalfLife_FromGlobal_Intestine" dim="Time" formula="tHalf" origin="bF63y71NBk6RzbFM4w7bdA">
            <Paths>
              <Path path="470" as="182" dim="15" />
            </Paths>
          </Formula>
          <Formula id="aJrxXrQ9tkuzWc4MYVpbFA" name="OBS_Concentration" dim="Concentration (molar)" formula="Concentration" origin="-IP-khP6g0i9qJXI3YHWYQ">
            <Paths>
              <Path path="30" as="31" dim="32" />
            </Paths>
          </Formula>
          <Formula id="zkz6UfrJb0ieYeCjlS1bAQ" name="STARTAMOUNT_Protein" dim="Amount" formula="M_0" origin="Ufa4fPyxeE-yxIld6zBgIw">
            <Paths>
              <Path path="199" as="200" dim="6" />
            </Paths>
          </Formula>
          <Formula id="jGrKlKAfh0udM7nGAYmsxw" name="PARAM_Degradation_Coefficient" dim="Inversed time" formula="ln(2)/tHalf" origin="uNk1zyk0fkGfvIFeygHiTw">
            <Paths>
              <Path path="181" as="182" dim="15" />
            </Paths>
          </Formula>
          <Formula id="xWEbPCOJbU69RUrCBySXhg" name="InitialConcentrationInterstitial" dim="Concentration (molar)" formula="(f_int * V_org) &gt; 0 ? RC * (rel_exp_org * f_exp_org_int * 1/ f_int + rel_exp_vasend * f_exp_vasend_tissue * V_vasend / (f_int * V_org)) : 0" origin="j6JCKFF800W2RNyoVNOKBQ">
            <Paths>
              <Path path="336" as="337" dim="153" />
              <Path path="338" as="312" />
              <Path path="316" as="314" dim="11" />
              <Path path="317" as="318" dim="11" />
              <Path path="345" as="340" dim="153" />
              <Path path="202" as="186" dim="32" />
              <Path path="346" as="342" dim="153" />
              <Path path="324" as="322" dim="153" />
            </Paths>
          </Formula>
          <Formula id="UYdw9C-_hUuOLldAlmq4cw" name="PARAM_StartAmount_Protein" dim="Amount" formula="f_onto * f_disease * C_0 * V" origin="jFD0P0jK1kKr6s9HvC1JaA">
            <Paths>
              <Path path="191" as="192" dim="32" />
              <Path path="193" as="194" />
              <Path path="205" as="196" />
              <Path path="28" as="29" dim="11" />
            </Paths>
          </Formula>
          <Formula id="9kbc8hjhMUOril9iKbzbmA" name="PARAM_f_exp_interstitial" dim="Fraction" formula="1 - f_exp_org_cell" origin="mwmyCqjhdkGnQxqZQtYXTA">
            <Paths>
              <Path path="347" as="344" dim="153" />
            </Paths>
          </Formula>
          <Formula id="hv7Hc_bPB0q3oDPU1fEy8Q" name="ConcFormula" dim="Concentration (molar)" formula="V&gt;0 ? M/V : 0" origin="2RA-Hql3Ok2ditbM0tLA2A">
            <Paths>
              <Path path="27" as="5" dim="6" />
              <Path path="28" as="29" dim="11" />
            </Paths>
          </Formula>
          <Formula id="UnqlfCS_f0eJLbHie2NySw" name="PARAM_OntogenyFactor_FromGlobal" formula="f_onto" origin="BYIl4XtGwEiVj2cJHZmn8Q">
            <Paths>
              <Path path="206" as="194" />
            </Paths>
          </Formula>
          <Formula id="n7f9Uo3_wESlHJgFv92gFA" name="PARAM_ProteinHalfLife_FromGlobal_Intestine" dim="Time" formula="tHalf" origin="mRM57s0ejE-s-3bGxP_eig">
            <Paths>
              <Path path="472" as="182" dim="15" />
            </Paths>
          </Formula>
          <Formula id="a3dCQOxM_U-eAPpRdcMmag" name="OBS_Concentration" dim="Concentration (molar)" formula="Concentration" origin="MThDyQWsEEuhWDHpMmrhkw">
            <Paths>
              <Path path="30" as="31" dim="32" />
            </Paths>
          </Formula>
          <Formula id="jSxAZEcUYk6dAShF25HghA" name="STARTAMOUNT_Protein" dim="Amount" formula="M_0" origin="-g_EbDov-Uajs8j7LPfvlg">
            <Paths>
              <Path path="199" as="200" dim="6" />
            </Paths>
          </Formula>
          <Formula id="DynaWa8gh06WfwlSZE4LeA" name="PARAM_Degradation_Coefficient" dim="Inversed time" formula="ln(2)/tHalf" origin="SnDPYkmlZU6heoUFRKh_tQ">
            <Paths>
              <Path path="181" as="182" dim="15" />
            </Paths>
          </Formula>
          <Formula id="Yq8RcTEarkCN2R7Kwl8YNw" name="InitialConcentrationInterstitial_Transporter" dim="Concentration (molar)" formula="f_int &gt; 0 ? RC * rel_exp_org * f_exp_org_basolateral * 1 / f_int : 0" origin="lkIlvgUvc0yogwFmAGCOdg">
            <Paths>
              <Path path="348" as="349" dim="153" />
              <Path path="338" as="312" />
              <Path path="263" as="186" dim="32" />
              <Path path="350" as="342" dim="153" />
            </Paths>
          </Formula>
          <Formula id="zvpBrHWG0ESSE7Vi0_fYOw" name="PARAM_StartAmount_Protein" dim="Amount" formula="f_onto * f_disease * C_0 * V" origin="GWB-MzpbcEG2HmUReoKJpg">
            <Paths>
              <Path path="191" as="192" dim="32" />
              <Path path="193" as="194" />
              <Path path="265" as="196" />
              <Path path="28" as="29" dim="11" />
            </Paths>
          </Formula>
          <Formula id="bg-S0R4nhkOtHZZ5Tpopbg" name="PARAM_f_exp_basolateral" dim="Fraction" formula="1 - f_exp_org_apical" origin="VibrnbiRs0Kbq2wj4JHfIw">
            <Paths>
              <Path path="351" as="352" dim="153" />
            </Paths>
          </Formula>
          <Formula id="nq6M8U3PCE2-WNLqrmoVSw" name="ConcFormula" dim="Concentration (molar)" formula="V&gt;0 ? M/V : 0" origin="IXZRwZEQGESYgScIdf-vKg">
            <Paths>
              <Path path="27" as="5" dim="6" />
              <Path path="28" as="29" dim="11" />
            </Paths>
          </Formula>
          <Formula id="ffHcv6MMNEO3kmqle3Zcdw" name="PARAM_OntogenyFactor_FromGlobal" formula="f_onto" origin="ulNIz9aIyECz3vd2_u5l9w">
            <Paths>
              <Path path="266" as="194" />
            </Paths>
          </Formula>
          <Formula id="EsEAqw5jk0S5Kg2N2EKoxA" name="PARAM_ProteinHalfLife_FromGlobal_Intestine" dim="Time" formula="tHalf" origin="hYNBZzlgWkyeeNh0x8nlSg">
            <Paths>
              <Path path="814" as="182" dim="15" />
            </Paths>
          </Formula>
          <Formula id="JIHTllVP-UqcuysdKrrZQA" name="OBS_Concentration" dim="Concentration (molar)" formula="Concentration" origin="WDPVNi7Nq0GZ8nxUK09FKw">
            <Paths>
              <Path path="30" as="31" dim="32" />
            </Paths>
          </Formula>
          <Formula id="b2mTTJ26qUaPF4BeH8dVaA" name="STARTAMOUNT_Protein" dim="Amount" formula="M_0" origin="8_8R9YbhGUCwF-7OLk8LZg">
            <Paths>
              <Path path="199" as="200" dim="6" />
            </Paths>
          </Formula>
          <Formula id="gKTG66E5cE-srQLQ78wqQQ" name="PARAM_Degradation_Coefficient" dim="Inversed time" formula="ln(2)/tHalf" origin="6_BKovW-eEm74bJnr91zeA">
            <Paths>
              <Path path="181" as="182" dim="15" />
            </Paths>
          </Formula>
          <Formula id="AgM46rwOMUCxP1iQhgbqaw" name="InitialConcentrationInterstitial_Transporter" dim="Concentration (molar)" formula="f_int &gt; 0 ? RC * rel_exp_org * f_exp_org_basolateral * 1 / f_int : 0" origin="zQ7upe1WIUG8RVQ2hOju_w">
            <Paths>
              <Path path="348" as="349" dim="153" />
              <Path path="338" as="312" />
              <Path path="268" as="186" dim="32" />
              <Path path="353" as="342" dim="153" />
            </Paths>
          </Formula>
          <Formula id="AXy7owkyjE-zEnlTSL0r5Q" name="PARAM_StartAmount_Protein" dim="Amount" formula="f_onto * f_disease * C_0 * V" origin="tNRtLlAtv0mVYpTOPZqP6Q">
            <Paths>
              <Path path="191" as="192" dim="32" />
              <Path path="193" as="194" />
              <Path path="270" as="196" />
              <Path path="28" as="29" dim="11" />
            </Paths>
          </Formula>
          <Formula id="J4Z5sOt67kqt2yJdVVwecw" name="PARAM_f_exp_basolateral" dim="Fraction" formula="1 - f_exp_org_apical" origin="VNZXuAW_u06Q8NFHJdYnmQ">
            <Paths>
              <Path path="354" as="352" dim="153" />
            </Paths>
          </Formula>
          <Formula id="4rOEkLGbdUKMs32HGuUORA" name="ConcFormula" dim="Concentration (molar)" formula="V&gt;0 ? M/V : 0" origin="x2TKSWFl8EC2x2_O-GRLFg">
            <Paths>
              <Path path="27" as="5" dim="6" />
              <Path path="28" as="29" dim="11" />
            </Paths>
          </Formula>
          <Formula id="oq_uM8PUhEyBJl97DZmEnQ" name="PARAM_OntogenyFactor_FromGlobal" formula="f_onto" origin="Nz-SFllvpEW5Jf4TZqrsyQ">
            <Paths>
              <Path path="271" as="194" />
            </Paths>
          </Formula>
          <Formula id="McosUKfHnkeniYJELbPO_Q" name="PARAM_ProteinHalfLife_FromGlobal_Intestine" dim="Time" formula="tHalf" origin="yhwIYoHrb0uDnWzX2iv2Bg">
            <Paths>
              <Path path="815" as="182" dim="15" />
            </Paths>
          </Formula>
          <Formula id="vRd9JCQK60WdhdWfKs2YKw" name="OBS_Concentration" dim="Concentration (molar)" formula="Concentration" origin="Q08LUJNM6k6TOpBiM5xcWg">
            <Paths>
              <Path path="30" as="31" dim="32" />
            </Paths>
          </Formula>
          <Formula id="CeHReO4WFUOvAM7tnM1aqQ" name="STARTAMOUNT_Protein" dim="Amount" formula="M_0" origin="xNH7bjt3O02fRMGOGZNsYA">
            <Paths>
              <Path path="199" as="200" dim="6" />
            </Paths>
          </Formula>
          <Formula id="o8RLLh-8RkSOiAMxPbUnoA" name="PARAM_Degradation_Coefficient" dim="Inversed time" formula="ln(2)/tHalf" origin="jmFNAxXv5EixlgYTAHJMuQ">
            <Paths>
              <Path path="181" as="182" dim="15" />
            </Paths>
          </Formula>
          <Formula id="9fdnP5OkDUu86j54MmMXDg" name="InitialConcentrationInterstitial" dim="Concentration (molar)" formula="(f_int * V_org) &gt; 0 ? RC * (rel_exp_org * f_exp_org_int * 1/ f_int + rel_exp_vasend * f_exp_vasend_tissue * V_vasend / (f_int * V_org)) : 0" origin="CG-MT-ZiD0i0VUGZGmgOnw">
            <Paths>
              <Path path="336" as="337" dim="153" />
              <Path path="338" as="312" />
              <Path path="316" as="314" dim="11" />
              <Path path="317" as="318" dim="11" />
              <Path path="355" as="340" dim="153" />
              <Path path="209" as="186" dim="32" />
              <Path path="356" as="342" dim="153" />
              <Path path="328" as="322" dim="153" />
            </Paths>
          </Formula>
          <Formula id="80Qr4KGrHEOXZHa0P84snA" name="PARAM_StartAmount_Protein" dim="Amount" formula="f_onto * f_disease * C_0 * V" origin="NlhBHUIfkESYKVu2vdbXZw">
            <Paths>
              <Path path="191" as="192" dim="32" />
              <Path path="193" as="194" />
              <Path path="212" as="196" />
              <Path path="28" as="29" dim="11" />
            </Paths>
          </Formula>
          <Formula id="Ogl_GZQsdECF_3NxsbqXNQ" name="PARAM_f_exp_interstitial" dim="Fraction" formula="1 - f_exp_org_cell" origin="jCEIpB1Ws0uaezHJ3K4WPg">
            <Paths>
              <Path path="357" as="344" dim="153" />
            </Paths>
          </Formula>
          <Formula id="mwWdhOHswkiOlW3wtOJRiQ" name="ConcFormula" dim="Concentration (molar)" formula="V&gt;0 ? M/V : 0" origin="gXv10Rvj2UqjKsVQNVyMLw">
            <Paths>
              <Path path="27" as="5" dim="6" />
              <Path path="28" as="29" dim="11" />
            </Paths>
          </Formula>
          <Formula id="Mc-Bo_l45EKnpN2kjlEibQ" name="PARAM_OntogenyFactor_FromGlobal" formula="f_onto" origin="5pq2F3H9K0y1SLqylebHRw">
            <Paths>
              <Path path="213" as="194" />
            </Paths>
          </Formula>
          <Formula id="XxBYCq5h-UeRpAmERG5-Mw" name="PARAM_ProteinHalfLife_FromGlobal_Intestine" dim="Time" formula="tHalf" origin="AUdFBbB9Jke8Joen9DNcQQ">
            <Paths>
              <Path path="474" as="182" dim="15" />
            </Paths>
          </Formula>
          <Formula id="PINdmQiUdk-nuVUxzdcOfA" name="OBS_Concentration" dim="Concentration (molar)" formula="Concentration" origin="QTrgHhMpZEuNFMNlM5yehA">
            <Paths>
              <Path path="30" as="31" dim="32" />
            </Paths>
          </Formula>
          <Formula id="OKIp04QCzkSf-ucChOCO4g" name="STARTAMOUNT_Protein" dim="Amount" formula="M_0" origin="MEVPn9_QHkGX0McZlDFrAw">
            <Paths>
              <Path path="199" as="200" dim="6" />
            </Paths>
          </Formula>
          <Formula id="UKryZQFxUEeGsssP45V4FQ" name="PARAM_Degradation_Coefficient" dim="Inversed time" formula="ln(2)/tHalf" origin="dDkuCQP7OEqyLwtC3no9RQ">
            <Paths>
              <Path path="181" as="182" dim="15" />
            </Paths>
          </Formula>
          <Formula id="1CWsqZ0ds0GODDsuS6g3Gw" name="InitialConcentrationInterstitial" dim="Concentration (molar)" formula="(f_int * V_org) &gt; 0 ? RC * (rel_exp_org * f_exp_org_int * 1/ f_int + rel_exp_vasend * f_exp_vasend_tissue * V_vasend / (f_int * V_org)) : 0" origin="XT-m1mSJz0uc91H8_twFOQ">
            <Paths>
              <Path path="336" as="337" dim="153" />
              <Path path="338" as="312" />
              <Path path="316" as="314" dim="11" />
              <Path path="317" as="318" dim="11" />
              <Path path="358" as="340" dim="153" />
              <Path path="216" as="186" dim="32" />
              <Path path="359" as="342" dim="153" />
              <Path path="330" as="322" dim="153" />
            </Paths>
          </Formula>
          <Formula id="oYX_lwShnEuM_swm1S-kgA" name="PARAM_StartAmount_Protein" dim="Amount" formula="f_onto * f_disease * C_0 * V" origin="bmuMkupYTkmOXYLMZy7i3A">
            <Paths>
              <Path path="191" as="192" dim="32" />
              <Path path="193" as="194" />
              <Path path="219" as="196" />
              <Path path="28" as="29" dim="11" />
            </Paths>
          </Formula>
          <Formula id="UgutQyxCcUywbANHJ78Rvg" name="PARAM_f_exp_interstitial" dim="Fraction" formula="1 - f_exp_org_cell" origin="AYnUM66gdUS4RIyqxmLrfg">
            <Paths>
              <Path path="360" as="344" dim="153" />
            </Paths>
          </Formula>
          <Formula id="Htij0fs-GUKH3uCK9oX90A" name="ConcFormula" dim="Concentration (molar)" formula="V&gt;0 ? M/V : 0" origin="Fm6VjW5d_EqHyX1kGXyEXA">
            <Paths>
              <Path path="27" as="5" dim="6" />
              <Path path="28" as="29" dim="11" />
            </Paths>
          </Formula>
          <Formula id="cOAzMM3i_UqPBBi7sr5n1g" name="PARAM_OntogenyFactor_FromGlobal" formula="f_onto" origin="KLG2gSYdLEuaT-EIdS-XYQ">
            <Paths>
              <Path path="220" as="194" />
            </Paths>
          </Formula>
          <Formula id="NrF6bUTYQ0y4DmIbXQNy-Q" name="PARAM_ProteinHalfLife_FromGlobal_Intestine" dim="Time" formula="tHalf" origin="DJrmvE1oIE2rt0Bog7G0EQ">
            <Paths>
              <Path path="476" as="182" dim="15" />
            </Paths>
          </Formula>
          <Formula id="9u57kSQ47E6cxpRfQ2Rzzg" name="OBS_Concentration" dim="Concentration (molar)" formula="Concentration" origin="cHjO1TwEtUKon1VjfWQZdw">
            <Paths>
              <Path path="30" as="31" dim="32" />
            </Paths>
          </Formula>
          <Formula id="EiWLqqLAlkeigMN8LJ5GJg" name="STARTAMOUNT_Protein" dim="Amount" formula="M_0" origin="_B51i-WkFkWaX_NXOfed8Q">
            <Paths>
              <Path path="199" as="200" dim="6" />
            </Paths>
          </Formula>
          <Formula id="agCrIwTrAUarfbY7qBezdw" name="PARAM_Degradation_Coefficient" dim="Inversed time" formula="ln(2)/tHalf" origin="2FuHE2yMmUWv6RdMu4_OVg">
            <Paths>
              <Path path="181" as="182" dim="15" />
            </Paths>
          </Formula>
          <Formula id="OKhWrbOSfUqwoE0PAbRDcw" name="InitialConcentrationInterstitial" dim="Concentration (molar)" formula="(f_int * V_org) &gt; 0 ? RC * (rel_exp_org * f_exp_org_int * 1/ f_int + rel_exp_vasend * f_exp_vasend_tissue * V_vasend / (f_int * V_org)) : 0" origin="ND71x55kx02U3n2HdZEb5g">
            <Paths>
              <Path path="336" as="337" dim="153" />
              <Path path="338" as="312" />
              <Path path="316" as="314" dim="11" />
              <Path path="317" as="318" dim="11" />
              <Path path="361" as="340" dim="153" />
              <Path path="223" as="186" dim="32" />
              <Path path="362" as="342" dim="153" />
              <Path path="332" as="322" dim="153" />
            </Paths>
          </Formula>
          <Formula id="yhS8bBejtEuPWijq-SJn0Q" name="PARAM_StartAmount_Protein" dim="Amount" formula="f_onto * f_disease * C_0 * V" origin="Hn2zI6M4bU68MMm0nOi8tQ">
            <Paths>
              <Path path="191" as="192" dim="32" />
              <Path path="193" as="194" />
              <Path path="226" as="196" />
              <Path path="28" as="29" dim="11" />
            </Paths>
          </Formula>
          <Formula id="iVlQWn5gdkuOaumJuxn3bA" name="PARAM_f_exp_interstitial" dim="Fraction" formula="1 - f_exp_org_cell" origin="DzSvagtyWUq6pVnwcgBdCg">
            <Paths>
              <Path path="363" as="344" dim="153" />
            </Paths>
          </Formula>
          <Formula id="DxgF04IbIEKduwKN7jnvqQ" name="ConcFormula" dim="Concentration (molar)" formula="V&gt;0 ? M/V : 0" origin="2XF3jc4VsEOfaWwY7pkbow">
            <Paths>
              <Path path="27" as="5" dim="6" />
              <Path path="28" as="29" dim="11" />
            </Paths>
          </Formula>
          <Formula id="ZAHv5-i7SE6_zF8GKPuf0w" name="PARAM_OntogenyFactor_FromGlobal" formula="f_onto" origin="eRfNFkkIHk2Sw8eqRcqaIQ">
            <Paths>
              <Path path="227" as="194" />
            </Paths>
          </Formula>
          <Formula id="pa1ifpNI90Ke-24jEuRTsA" name="PARAM_ProteinHalfLife_FromGlobal_Intestine" dim="Time" formula="tHalf" origin="Q7xykn3naU6nGgdA_kwLSA">
            <Paths>
              <Path path="478" as="182" dim="15" />
            </Paths>
          </Formula>
          <Formula id="WUqdScPlGU-pmNQN-Aujeg" name="OBS_Concentration" dim="Concentration (molar)" formula="Concentration" origin="6Ki39Y4YK0uU7NSv3DLiLw">
            <Paths>
              <Path path="30" as="31" dim="32" />
            </Paths>
          </Formula>
          <Formula id="3BlXiXYTKEyvvAml6JuAQw" name="STARTAMOUNT_Protein" dim="Amount" formula="M_0" origin="92glE5oe-E6NK9Bgor-FKQ">
            <Paths>
              <Path path="199" as="200" dim="6" />
            </Paths>
          </Formula>
          <Formula id="x2-nATVsNEqkNOE1xPpohQ" name="ConcFormula" dim="Concentration (molar)" formula="V&gt;0 ? M/V : 0" origin="XRMI6Wgcuk6pDQ-qGtxyog">
            <Paths>
              <Path path="27" as="5" dim="6" />
              <Path path="28" as="29" dim="11" />
            </Paths>
          </Formula>
          <Formula id="km0Y3zqSak-79d9bgjFrXg" name="PARAM_K_Water_INT" formula="K_water_int" origin="iVWoR529hky7YOCZ-W0BDw">
            <Paths>
              <Path path="947" as="365" />
            </Paths>
          </Formula>
          <Formula id="y9jXPODHdU-nYfMlAObtRg" name="OBS_Concentration" dim="Concentration (molar)" formula="Concentration" origin="1Vfqv7gs_Ump67C8L84F-Q">
            <Paths>
              <Path path="30" as="31" dim="32" />
            </Paths>
          </Formula>
          <Formula id="R9k0xEDP8E277047lLTMVg" name="ConcFormula" dim="Concentration (molar)" formula="V&gt;0 ? M/V : 0" origin="4egR8SQug0KqxtsS9rLL1w">
            <Paths>
              <Path path="27" as="5" dim="6" />
              <Path path="28" as="29" dim="11" />
            </Paths>
          </Formula>
          <Formula id="-k3lUxePm0-As_DFOo4pvw" name="FractionOfDose_Midazolam" dim="Fraction" formula="TotalDrugMass&gt;0 ? M/TotalDrugMass : 0" origin="Zw3ctvIPB0610VaVwkSwgw">
            <Paths>
              <Path path="27" as="5" dim="6" />
              <Path path="230" as="231" dim="6" />
            </Paths>
          </Formula>
          <Formula id="5ruU0WiQqkuwu2ltj5fPmQ" name="ConcFormula" dim="Concentration (molar)" formula="V&gt;0 ? M/V : 0" origin="yGR0M03P9EmgONX_b2_bMQ">
            <Paths>
              <Path path="27" as="5" dim="6" />
              <Path path="28" as="29" dim="11" />
            </Paths>
          </Formula>
          <Formula id="tWGBuaumqUOQlGzNVZcVRw" name="FractionOfDose_Midazolam" dim="Fraction" formula="TotalDrugMass&gt;0 ? M/TotalDrugMass : 0" origin="oPIKwaSw4kKDKj8AiZkwZw">
            <Paths>
              <Path path="27" as="5" dim="6" />
              <Path path="230" as="231" dim="6" />
            </Paths>
          </Formula>
          <Formula id="DICwi7hu5kSye13tiHcceg" name="ConcFormula" dim="Concentration (molar)" formula="V&gt;0 ? M/V : 0" origin="nITgv8LG4UCJeE-TgzcrOQ">
            <Paths>
              <Path path="27" as="5" dim="6" />
              <Path path="28" as="29" dim="11" />
            </Paths>
          </Formula>
          <Formula id="7Tr1EdYcikKufbQ7rGMiCQ" name="OBS_Concentration" dim="Concentration (molar)" formula="Concentration" origin="cSp3QopGtU6a1uhFrPXJvQ">
            <Paths>
              <Path path="30" as="31" dim="32" />
            </Paths>
          </Formula>
          <Formula id="wtN4xm1tMUKnpV0NYf6arA" name="FractionOfDose_Midazolam" dim="Fraction" formula="TotalDrugMass&gt;0 ? M/TotalDrugMass : 0" origin="o7QFA59Ns0mjrPCA3DGXQg">
            <Paths>
              <Path path="27" as="5" dim="6" />
              <Path path="230" as="231" dim="6" />
            </Paths>
          </Formula>
          <Formula id="nt8uv3evY0m7MNGUtfr-GA" name="ReceptorOccupancyObserver_Midazolam-GABRG2-Buhr 1997 Complex" dim="Fraction" formula="Protein + Complex &gt; 0 ? Complex/(Protein + Complex) : 0" origin="7M3OXctSq0KalP5a_CPzQw">
            <Paths>
              <Path path="27" as="232" dim="6" />
              <Path path="233" as="234" dim="6" />
            </Paths>
          </Formula>
          <Formula id="Nmgd7pyU-UiiDJPehVzNew" name="PARAM_Apparent_kcat_Reaction" dim="Inversed time" formula="kcat * kcat_interaction_factor" origin="BpIn7wJl7EqQrwhJ0OfDCA">
            <Paths>
              <Path path="235" as="236" />
              <Path path="237" as="238" dim="41" />
            </Paths>
          </Formula>
          <Formula id="IYz672NKGkCkd6ryr7675g" name="PARAM_Apparent_Km_Reaction" dim="Concentration (molar)" formula="Km * Km_interaction_factor" origin="tD2H9zkUJky-BMGbgCrKwQ">
            <Paths>
              <Path path="239" as="240" />
              <Path path="241" as="242" dim="32" />
            </Paths>
          </Formula>
          <Formula id="a5nQDQL53E2qkDMr7RIDUQ" name="Midazolam-CYP3A4-Optimized-MetabolizationSpecific_MM" dim="Amount per time" formula="EM * kcat * K_water * C / (Km + K_water * C)" origin="vycsNB_PW0Kcn76zlqD7Lw">
            <Paths>
              <Path path="243" as="244" dim="6" />
              <Path path="245" as="246" dim="32" />
              <Path path="247" as="248" />
              <Path path="249" as="242" dim="32" />
              <Path path="250" as="238" dim="41" />
            </Paths>
          </Formula>
          <Formula id="-HrPrV16LU2TloGFzciWrw" name="PARAM_Apparent_kcat_Reaction" dim="Inversed time" formula="kcat * kcat_interaction_factor" origin="1e6bSTSkKUSPtf4499diHQ">
            <Paths>
              <Path path="235" as="236" />
              <Path path="251" as="238" dim="41" />
            </Paths>
          </Formula>
          <Formula id="cKd5dYoR20qb_wjxfslvig" name="PARAM_Apparent_Km_Reaction" dim="Concentration (molar)" formula="Km * Km_interaction_factor" origin="1fMwrj222E-9uXC-dqIBNA">
            <Paths>
              <Path path="239" as="240" />
              <Path path="252" as="242" dim="32" />
            </Paths>
          </Formula>
          <Formula id="FjqVdM8HIkaE85aeGU70dA" name="Midazolam-UGT1A4-Optimized-MetabolizationSpecific_MM" dim="Amount per time" formula="EM * kcat * K_water * C / (Km + K_water * C)" origin="f5VnEbsl7EiLnT5exXcNmQ">
            <Paths>
              <Path path="253" as="244" dim="6" />
              <Path path="245" as="246" dim="32" />
              <Path path="247" as="248" />
              <Path path="249" as="242" dim="32" />
              <Path path="250" as="238" dim="41" />
            </Paths>
          </Formula>
          <Formula id="pyUDbgJ2v0CMxeRbPJMAmQ" name="Midazolam-GABRG2-Buhr 1997-SpecificBinding" dim="Amount per time" formula="k_off / kd * Protein * C * K_water - k_off * Complex" origin="TLH8WrfJX0i-QBsHjA6eaQ">
            <Paths>
              <Path path="254" as="234" dim="6" />
              <Path path="255" as="232" dim="6" />
              <Path path="245" as="246" dim="32" />
              <Path path="247" as="248" />
              <Path path="256" as="257" dim="32" />
              <Path path="258" as="259" dim="41" />
            </Paths>
          </Formula>
          <Formula id="w0BX-yCQz0uedEUeKFYTLw" name="VOLUME_cell_4Comp" dim="Volume" formula="f_cell*V" origin="r-ynIGK4gkiL5HvBnRfTDQ">
            <Paths>
              <Path path="366" as="367" />
              <Path path="28" as="29" dim="11" />
            </Paths>
          </Formula>
          <Formula id="bG8JpDBLU0KcNOrTbAimVg" name="PARAM_Degradation_Coefficient" dim="Inversed time" formula="ln(2)/tHalf" origin="uAcEbLl53kmNTTYnTtn8nw">
            <Paths>
              <Path path="181" as="182" dim="15" />
            </Paths>
          </Formula>
          <Formula id="nxd3Dr8dBkOjwfisIEC30A" name="InitialConcentrationIntracellular" dim="Concentration (molar)" formula="RC * rel_exp_org * f_exp_org_cell * 1 / f_cell" origin="vselxa9Uo02iFfikDY7fBg">
            <Paths>
              <Path path="368" as="344" dim="153" />
              <Path path="369" as="367" />
              <Path path="370" as="342" dim="153" />
              <Path path="185" as="186" dim="32" />
            </Paths>
          </Formula>
          <Formula id="Jjj3xPw9M0y7PX3iuPJgEg" name="PARAM_StartAmount_Protein" dim="Amount" formula="f_onto * f_disease * C_0 * V" origin="-lVSsMRqok2qDT4WJKxi7A">
            <Paths>
              <Path path="191" as="192" dim="32" />
              <Path path="193" as="194" />
              <Path path="195" as="196" />
              <Path path="28" as="29" dim="11" />
            </Paths>
          </Formula>
          <Formula id="wziPHW3tX0acKHhTs5c4Iw" name="ConcFormula" dim="Concentration (molar)" formula="V&gt;0 ? M/V : 0" origin="8lerggJMBk-B5wmK65TKWQ">
            <Paths>
              <Path path="27" as="5" dim="6" />
              <Path path="28" as="29" dim="11" />
            </Paths>
          </Formula>
          <Formula id="pD3R7YTUyUKOb1fFvKPOXQ" name="PARAM_OntogenyFactor_FromGlobal" formula="f_onto" origin="5O8M9sQMrEqauKYD6ygLLw">
            <Paths>
              <Path path="197" as="194" />
            </Paths>
          </Formula>
          <Formula id="J1pcX6_OkkW0k40j-KJ0uw" name="PARAM_ProteinHalfLife_FromGlobal_Intestine" dim="Time" formula="tHalf" origin="BEdLPaxU8U2z48uFeuNcjg">
            <Paths>
              <Path path="470" as="182" dim="15" />
            </Paths>
          </Formula>
          <Formula id="wkDpx-nl3EKVBJa6AQFuKA" name="OBS_Concentration" dim="Concentration (molar)" formula="Concentration" origin="q3TAKIsCEE2GKNbdOWzZ1g">
            <Paths>
              <Path path="30" as="31" dim="32" />
            </Paths>
          </Formula>
          <Formula id="7NX8Pfzfoku-kblnTyd2YQ" name="STARTAMOUNT_Protein" dim="Amount" formula="M_0" origin="Eo7MYVWSN0Wm8WFz1o7_wg">
            <Paths>
              <Path path="199" as="200" dim="6" />
            </Paths>
          </Formula>
          <Formula id="5MUY8k0G6EqHPgbOTnMIlA" name="PARAM_Degradation_Coefficient" dim="Inversed time" formula="ln(2)/tHalf" origin="m8Jo6WCpmU6-9tCF7_Xnrw">
            <Paths>
              <Path path="181" as="182" dim="15" />
            </Paths>
          </Formula>
          <Formula id="rWPREGBrbUqp93YvAAnCuw" name="InitialConcentrationIntracellular" dim="Concentration (molar)" formula="RC * rel_exp_org * f_exp_org_cell * 1 / f_cell" origin="tkS4ps8ZBE-aGQ6rCFrx2A">
            <Paths>
              <Path path="368" as="344" dim="153" />
              <Path path="369" as="367" />
              <Path path="370" as="342" dim="153" />
              <Path path="202" as="186" dim="32" />
            </Paths>
          </Formula>
          <Formula id="XbddtytJ1EOw3gI3xxafKg" name="PARAM_StartAmount_Protein" dim="Amount" formula="f_onto * f_disease * C_0 * V" origin="AhtyETv-gkeV0h_WjgLFiw">
            <Paths>
              <Path path="191" as="192" dim="32" />
              <Path path="193" as="194" />
              <Path path="205" as="196" />
              <Path path="28" as="29" dim="11" />
            </Paths>
          </Formula>
          <Formula id="345gngod3EOmJfg3OQWmGA" name="ConcFormula" dim="Concentration (molar)" formula="V&gt;0 ? M/V : 0" origin="3FWTlKxaGU26JQdEhZzo3Q">
            <Paths>
              <Path path="27" as="5" dim="6" />
              <Path path="28" as="29" dim="11" />
            </Paths>
          </Formula>
          <Formula id="6OyttWetnE-19rQH7Dk3qg" name="PARAM_OntogenyFactor_FromGlobal" formula="f_onto" origin="J5lFxAvzPkGq9O2VKbwb4A">
            <Paths>
              <Path path="206" as="194" />
            </Paths>
          </Formula>
          <Formula id="hMqF2mylG0i4lhjs2PP9Kw" name="PARAM_ProteinHalfLife_FromGlobal_Intestine" dim="Time" formula="tHalf" origin="BjwRbyo7dEi2n-4ikm13JA">
            <Paths>
              <Path path="472" as="182" dim="15" />
            </Paths>
          </Formula>
          <Formula id="BeTaFJYOIki5l_nWaSc_0Q" name="OBS_Concentration" dim="Concentration (molar)" formula="Concentration" origin="BHGc5_6xdk-If5oCe3iXRA">
            <Paths>
              <Path path="30" as="31" dim="32" />
            </Paths>
          </Formula>
          <Formula id="nn64E4Y-ZEiMt1wLoCm-dQ" name="STARTAMOUNT_Protein" dim="Amount" formula="M_0" origin="uEC10sjdqUSLRpxDDTG5Kw">
            <Paths>
              <Path path="199" as="200" dim="6" />
            </Paths>
          </Formula>
          <Formula id="KKwoEkEfDESfZPSr2lCH4A" name="PARAM_Degradation_Coefficient" dim="Inversed time" formula="ln(2)/tHalf" origin="s7ZvPffuxESrevtKG3Tdjg">
            <Paths>
              <Path path="181" as="182" dim="15" />
            </Paths>
          </Formula>
          <Formula id="bKon6F8HjUi168_QgGQ9sw" name="InitialConcentrationIntracellular_Transporter" dim="Concentration (molar)" formula="f_cell &gt; 0 ? RC * rel_exp_org * f_exp_org_apical * 1 / f_cell : 0" origin="TdEc09Rp4ke5VaOamDP-5w">
            <Paths>
              <Path path="403" as="352" dim="153" />
              <Path path="369" as="367" />
              <Path path="370" as="342" dim="153" />
              <Path path="263" as="186" dim="32" />
            </Paths>
          </Formula>
          <Formula id="ZLE_67P60UKFaw5E23cjHw" name="PARAM_StartAmount_Protein" dim="Amount" formula="f_onto * f_disease * C_0 * V" origin="CqwFeRynbkSMBe1FUtXcQQ">
            <Paths>
              <Path path="191" as="192" dim="32" />
              <Path path="193" as="194" />
              <Path path="265" as="196" />
              <Path path="28" as="29" dim="11" />
            </Paths>
          </Formula>
          <Formula id="g74chYw6KkuFuSNhFjQm4Q" name="ConcFormula" dim="Concentration (molar)" formula="V&gt;0 ? M/V : 0" origin="UzdiMdf2206vWbvG9hye4A">
            <Paths>
              <Path path="27" as="5" dim="6" />
              <Path path="28" as="29" dim="11" />
            </Paths>
          </Formula>
          <Formula id="SdIoFkiVLUqkx85poGlimw" name="PARAM_OntogenyFactor_FromGlobal" formula="f_onto" origin="QZPlglQOMkiL5Scy2dq9jw">
            <Paths>
              <Path path="266" as="194" />
            </Paths>
          </Formula>
          <Formula id="HROfOlMVdkCrc35q5PbmGA" name="PARAM_ProteinHalfLife_FromGlobal_Intestine" dim="Time" formula="tHalf" origin="Sn3DgqUkKEG3kxBKHKymGA">
            <Paths>
              <Path path="814" as="182" dim="15" />
            </Paths>
          </Formula>
          <Formula id="FG7eXnvgFE6O0JeykYRcbA" name="OBS_Concentration" dim="Concentration (molar)" formula="Concentration" origin="ai5m-JqPLkSgS6PJvLtYYA">
            <Paths>
              <Path path="30" as="31" dim="32" />
            </Paths>
          </Formula>
          <Formula id="EItRHVFR20ms-AcnSt-OIQ" name="STARTAMOUNT_Protein" dim="Amount" formula="M_0" origin="xHiSImOFzUC3aEm3j_mXsg">
            <Paths>
              <Path path="199" as="200" dim="6" />
            </Paths>
          </Formula>
          <Formula id="UDJu6AYxH0SBHc2RI9Mrfg" name="PARAM_Degradation_Coefficient" dim="Inversed time" formula="ln(2)/tHalf" origin="zsnzQhCrS0qfHhu_VPIRTg">
            <Paths>
              <Path path="181" as="182" dim="15" />
            </Paths>
          </Formula>
          <Formula id="51eQlGQQYU-5D9VsVDo7dg" name="InitialConcentrationIntracellular_Transporter" dim="Concentration (molar)" formula="f_cell &gt; 0 ? RC * rel_exp_org * f_exp_org_apical * 1 / f_cell : 0" origin="_3_T23fi8kyCPm8GwGj1PQ">
            <Paths>
              <Path path="403" as="352" dim="153" />
              <Path path="369" as="367" />
              <Path path="370" as="342" dim="153" />
              <Path path="268" as="186" dim="32" />
            </Paths>
          </Formula>
          <Formula id="8LvDmHteX0-L_B3N3wp2YQ" name="PARAM_StartAmount_Protein" dim="Amount" formula="f_onto * f_disease * C_0 * V" origin="MhCzeaO5DkC-MhjwlSgPxg">
            <Paths>
              <Path path="191" as="192" dim="32" />
              <Path path="193" as="194" />
              <Path path="270" as="196" />
              <Path path="28" as="29" dim="11" />
            </Paths>
          </Formula>
          <Formula id="mvF8DEAGZ0mqiRs-X9ngMg" name="ConcFormula" dim="Concentration (molar)" formula="V&gt;0 ? M/V : 0" origin="X1F0BDRC-UG8QdKCTwwmEg">
            <Paths>
              <Path path="27" as="5" dim="6" />
              <Path path="28" as="29" dim="11" />
            </Paths>
          </Formula>
          <Formula id="-VKfoZxN6UqKWsac2Qj3MA" name="PARAM_OntogenyFactor_FromGlobal" formula="f_onto" origin="w4Qdtbw8R0OD23wVP3MpMQ">
            <Paths>
              <Path path="271" as="194" />
            </Paths>
          </Formula>
          <Formula id="C49MTZH8kUiTUBJf8ctAhA" name="PARAM_ProteinHalfLife_FromGlobal_Intestine" dim="Time" formula="tHalf" origin="g6oUVuQ2vEGPd6RxjRqEFA">
            <Paths>
              <Path path="815" as="182" dim="15" />
            </Paths>
          </Formula>
          <Formula id="AZw4e2LXE0maq_OBgH9JuQ" name="OBS_Concentration" dim="Concentration (molar)" formula="Concentration" origin="whmhtLQRCk616YvxoqLTNw">
            <Paths>
              <Path path="30" as="31" dim="32" />
            </Paths>
          </Formula>
          <Formula id="RCgnYvwx70GrpHVHhZxFvQ" name="STARTAMOUNT_Protein" dim="Amount" formula="M_0" origin="bfYl3Z7qwkOf2-s1CcW_4A">
            <Paths>
              <Path path="199" as="200" dim="6" />
            </Paths>
          </Formula>
          <Formula id="mYFYkNRvJUSeHl7pm5atag" name="PARAM_Degradation_Coefficient" dim="Inversed time" formula="ln(2)/tHalf" origin="iNd50opbe0SShJPGLxCVLg">
            <Paths>
              <Path path="181" as="182" dim="15" />
            </Paths>
          </Formula>
          <Formula id="VNilRSwP4Uui5sinEXTydA" name="InitialConcentrationIntracellular" dim="Concentration (molar)" formula="RC * rel_exp_org * f_exp_org_cell * 1 / f_cell" origin="xd9uJO_ggku-ZzfNjLTYyA">
            <Paths>
              <Path path="368" as="344" dim="153" />
              <Path path="369" as="367" />
              <Path path="370" as="342" dim="153" />
              <Path path="209" as="186" dim="32" />
            </Paths>
          </Formula>
          <Formula id="_lmg-zXLUkyM3ZmMi0KI9A" name="PARAM_StartAmount_Protein" dim="Amount" formula="f_onto * f_disease * C_0 * V" origin="U-jahlA4cUKPGkHSiEdXlQ">
            <Paths>
              <Path path="191" as="192" dim="32" />
              <Path path="193" as="194" />
              <Path path="212" as="196" />
              <Path path="28" as="29" dim="11" />
            </Paths>
          </Formula>
          <Formula id="ZU__hqc4zkeQUE05oAGFCQ" name="ConcFormula" dim="Concentration (molar)" formula="V&gt;0 ? M/V : 0" origin="sUqBXDnx_0aVAEhbzXgOyQ">
            <Paths>
              <Path path="27" as="5" dim="6" />
              <Path path="28" as="29" dim="11" />
            </Paths>
          </Formula>
          <Formula id="O_lLXBoesUyc6WtI5UZu7g" name="PARAM_OntogenyFactor_FromGlobal" formula="f_onto" origin="zA6NyYWDDUGStImZ2cD0RA">
            <Paths>
              <Path path="213" as="194" />
            </Paths>
          </Formula>
          <Formula id="EMyPZF-UK0CbTH6Q2gyfxg" name="PARAM_ProteinHalfLife_FromGlobal_Intestine" dim="Time" formula="tHalf" origin="NYf4tXms8E-sHu8FxEz1pA">
            <Paths>
              <Path path="474" as="182" dim="15" />
            </Paths>
          </Formula>
          <Formula id="sq3GVHAy90CmQECNzPwdLQ" name="OBS_Concentration" dim="Concentration (molar)" formula="Concentration" origin="IfZzeUI2c0C4CDEFFuuAEg">
            <Paths>
              <Path path="30" as="31" dim="32" />
            </Paths>
          </Formula>
          <Formula id="Tf7RwaiIcEevtad-9KagbQ" name="STARTAMOUNT_Protein" dim="Amount" formula="M_0" origin="7KpL04IfRkWGX4DMBJnsyw">
            <Paths>
              <Path path="199" as="200" dim="6" />
            </Paths>
          </Formula>
          <Formula id="fbDHxnKzMESMIx2BERIr8Q" name="PARAM_Degradation_Coefficient" dim="Inversed time" formula="ln(2)/tHalf" origin="0OXc_KDfEkuZgkrPGeYdfg">
            <Paths>
              <Path path="181" as="182" dim="15" />
            </Paths>
          </Formula>
          <Formula id="E92-WMnVIkWijjm-9t3L_Q" name="InitialConcentrationIntracellular" dim="Concentration (molar)" formula="RC * rel_exp_org * f_exp_org_cell * 1 / f_cell" origin="tRQKgJO4uUGLBh72wZczqA">
            <Paths>
              <Path path="368" as="344" dim="153" />
              <Path path="369" as="367" />
              <Path path="370" as="342" dim="153" />
              <Path path="216" as="186" dim="32" />
            </Paths>
          </Formula>
          <Formula id="PShOt2Imu0SddtstgL_KLw" name="PARAM_StartAmount_Protein" dim="Amount" formula="f_onto * f_disease * C_0 * V" origin="LAAtQBlO7k-YleSW5qD3GA">
            <Paths>
              <Path path="191" as="192" dim="32" />
              <Path path="193" as="194" />
              <Path path="219" as="196" />
              <Path path="28" as="29" dim="11" />
            </Paths>
          </Formula>
          <Formula id="uMSPr5tMWEqE2X_yoTOnZg" name="ConcFormula" dim="Concentration (molar)" formula="V&gt;0 ? M/V : 0" origin="os9YxsgCa0eE_y9Pb68cVw">
            <Paths>
              <Path path="27" as="5" dim="6" />
              <Path path="28" as="29" dim="11" />
            </Paths>
          </Formula>
          <Formula id="8IhU08fsnUG22233sX7zLw" name="PARAM_OntogenyFactor_FromGlobal" formula="f_onto" origin="hPRi6HRd1EeSJ_GXGCzhWw">
            <Paths>
              <Path path="220" as="194" />
            </Paths>
          </Formula>
          <Formula id="4BajxAiC-E-wae4FMHYJsw" name="PARAM_ProteinHalfLife_FromGlobal_Intestine" dim="Time" formula="tHalf" origin="jniJ8Y3yy0ybxSuo6dKMTw">
            <Paths>
              <Path path="476" as="182" dim="15" />
            </Paths>
          </Formula>
          <Formula id="XkzQCJkKy025_vYAgRUFCQ" name="OBS_Concentration" dim="Concentration (molar)" formula="Concentration" origin="vOr3PhoY4ECuBb8KZHE9Tw">
            <Paths>
              <Path path="30" as="31" dim="32" />
            </Paths>
          </Formula>
          <Formula id="lq9A5dTrSUSnnAsmDw53Ng" name="STARTAMOUNT_Protein" dim="Amount" formula="M_0" origin="0lkXaq87yUS7OxD6UOOm2Q">
            <Paths>
              <Path path="199" as="200" dim="6" />
            </Paths>
          </Formula>
          <Formula id="deyCeAURNUOABvtjK6BXQA" name="PARAM_Degradation_Coefficient" dim="Inversed time" formula="ln(2)/tHalf" origin="1lxzt6KtmkuJSuXwlI5k6g">
            <Paths>
              <Path path="181" as="182" dim="15" />
            </Paths>
          </Formula>
          <Formula id="uqaA8Xdld0yEVCNz1R1igA" name="InitialConcentrationIntracellular" dim="Concentration (molar)" formula="RC * rel_exp_org * f_exp_org_cell * 1 / f_cell" origin="Na3_lFXgM0uEoumxuz-eKQ">
            <Paths>
              <Path path="368" as="344" dim="153" />
              <Path path="369" as="367" />
              <Path path="370" as="342" dim="153" />
              <Path path="223" as="186" dim="32" />
            </Paths>
          </Formula>
          <Formula id="40hxfjaVEk6zRx1OlilGuA" name="PARAM_StartAmount_Protein" dim="Amount" formula="f_onto * f_disease * C_0 * V" origin="vxOAqzf8mkGEFIOcf3aqOA">
            <Paths>
              <Path path="191" as="192" dim="32" />
              <Path path="193" as="194" />
              <Path path="226" as="196" />
              <Path path="28" as="29" dim="11" />
            </Paths>
          </Formula>
          <Formula id="v4Ik8a55WUaeW4A5EdZjRw" name="ConcFormula" dim="Concentration (molar)" formula="V&gt;0 ? M/V : 0" origin="4g8_VDmx8UyDRnLSuz94Cg">
            <Paths>
              <Path path="27" as="5" dim="6" />
              <Path path="28" as="29" dim="11" />
            </Paths>
          </Formula>
          <Formula id="nH9s6VY190WmCYEMURIQYA" name="PARAM_OntogenyFactor_FromGlobal" formula="f_onto" origin="S4_58yes_E6y1ChK5LSAfQ">
            <Paths>
              <Path path="227" as="194" />
            </Paths>
          </Formula>
          <Formula id="lphAXWrqEk2xvxrcarNrHw" name="PARAM_ProteinHalfLife_FromGlobal_Intestine" dim="Time" formula="tHalf" origin="zJHID1FDTEmoyHkbiyQGnQ">
            <Paths>
              <Path path="478" as="182" dim="15" />
            </Paths>
          </Formula>
          <Formula id="5bpAaylpzUSG1EuPvBri1A" name="OBS_Concentration" dim="Concentration (molar)" formula="Concentration" origin="OYYwKRhllU6Qyg_7oGYKTQ">
            <Paths>
              <Path path="30" as="31" dim="32" />
            </Paths>
          </Formula>
          <Formula id="Qajaw2avOUCayHonKsL2lg" name="STARTAMOUNT_Protein" dim="Amount" formula="M_0" origin="SckSWugEkUSQZXDIBFBWmA">
            <Paths>
              <Path path="199" as="200" dim="6" />
            </Paths>
          </Formula>
          <Formula id="eYv_JlBxKUediAYDy_tmmg" name="ConcFormula" dim="Concentration (molar)" formula="V&gt;0 ? M/V : 0" origin="aiMOfY2TtEa2qRoJL6uYOw">
            <Paths>
              <Path path="27" as="5" dim="6" />
              <Path path="28" as="29" dim="11" />
            </Paths>
          </Formula>
          <Formula id="M3yncKezCE--PoEXrHYg9A" name="PARAM_K_Water_CELL" formula="K_water_cell" origin="1FWLwwXtak-kzs0Ke_ADDg">
            <Paths>
              <Path path="948" as="372" />
            </Paths>
          </Formula>
          <Formula id="T_zsS1HJSkSE5Sx3uI7fcQ" name="OBS_Concentration" dim="Concentration (molar)" formula="Concentration" origin="IZ8zVx0-h0-Ga1aWG88Rwg">
            <Paths>
              <Path path="30" as="31" dim="32" />
            </Paths>
          </Formula>
          <Formula id="VWoihNRzl0qGapTbwN-5dQ" name="ConcFormula" dim="Concentration (molar)" formula="V&gt;0 ? M/V : 0" origin="FWT75_CtBkKzxomddwSyWQ">
            <Paths>
              <Path path="27" as="5" dim="6" />
              <Path path="28" as="29" dim="11" />
            </Paths>
          </Formula>
          <Formula id="82ZJoo_SCk-xPIrlp56TGw" name="FractionOfDose_Midazolam" dim="Fraction" formula="TotalDrugMass&gt;0 ? M/TotalDrugMass : 0" origin="Fd-UdrrG0kmSX1jzvdQtcg">
            <Paths>
              <Path path="27" as="5" dim="6" />
              <Path path="230" as="231" dim="6" />
            </Paths>
          </Formula>
          <Formula id="FWU-oXfdr0uWuPxr6Q1hZg" name="ConcFormula" dim="Concentration (molar)" formula="V&gt;0 ? M/V : 0" origin="KymYiyyoTk2ldzEQK2k4oA">
            <Paths>
              <Path path="27" as="5" dim="6" />
              <Path path="28" as="29" dim="11" />
            </Paths>
          </Formula>
          <Formula id="Dfkby_uBUUum93OK7f5YqQ" name="FractionOfDose_Midazolam" dim="Fraction" formula="TotalDrugMass&gt;0 ? M/TotalDrugMass : 0" origin="8TuO4nH_VkyVoOnp9QSaKQ">
            <Paths>
              <Path path="27" as="5" dim="6" />
              <Path path="230" as="231" dim="6" />
            </Paths>
          </Formula>
          <Formula id="opGg4cC55UyCmgjdd4WjXQ" name="ConcFormula" dim="Concentration (molar)" formula="V&gt;0 ? M/V : 0" origin="QjFjyJ-KREmG_dkhwyRfAA">
            <Paths>
              <Path path="27" as="5" dim="6" />
              <Path path="28" as="29" dim="11" />
            </Paths>
          </Formula>
          <Formula id="oTD-kjuOJE641yYP7Kf_AA" name="OBS_Concentration" dim="Concentration (molar)" formula="Concentration" origin="AVePYSBex0Ke5EkOJHyMqw">
            <Paths>
              <Path path="30" as="31" dim="32" />
            </Paths>
          </Formula>
          <Formula id="2vGBZUyz2ky8mmQLZeDQbg" name="FractionOfDose_Midazolam" dim="Fraction" formula="TotalDrugMass&gt;0 ? M/TotalDrugMass : 0" origin="hHH_tFmnpU-8kIAoCzBgSQ">
            <Paths>
              <Path path="27" as="5" dim="6" />
              <Path path="230" as="231" dim="6" />
            </Paths>
          </Formula>
          <Formula id="R62n7Ies60e6nFI_HmcgTw" name="ReceptorOccupancyObserver_Midazolam-GABRG2-Buhr 1997 Complex" dim="Fraction" formula="Protein + Complex &gt; 0 ? Complex/(Protein + Complex) : 0" origin="3pgEi_XmM0WTCisgm9lyLA">
            <Paths>
              <Path path="27" as="232" dim="6" />
              <Path path="233" as="234" dim="6" />
            </Paths>
          </Formula>
          <Formula id="AEUs16BllkiMuFi_UtNqhg" name="PARAM_Apparent_kcat_Reaction" dim="Inversed time" formula="kcat * kcat_interaction_factor" origin="vvb6uOxWkUmS8eHunTNu_g">
            <Paths>
              <Path path="235" as="236" />
              <Path path="237" as="238" dim="41" />
            </Paths>
          </Formula>
          <Formula id="JKkPwPhm-U2-bT4dieAnjg" name="PARAM_Apparent_Km_Reaction" dim="Concentration (molar)" formula="Km * Km_interaction_factor" origin="hjejomm9qUS3wT2HD5xlSg">
            <Paths>
              <Path path="239" as="240" />
              <Path path="241" as="242" dim="32" />
            </Paths>
          </Formula>
          <Formula id="4bLX-BHflkiEycNhFDBsNQ" name="Midazolam-CYP3A4-Optimized-MetabolizationSpecific_MM" dim="Amount per time" formula="EM * kcat * K_water * C / (Km + K_water * C)" origin="SYWfZYfAJEija4dpfrVT9w">
            <Paths>
              <Path path="243" as="244" dim="6" />
              <Path path="245" as="246" dim="32" />
              <Path path="247" as="248" />
              <Path path="249" as="242" dim="32" />
              <Path path="250" as="238" dim="41" />
            </Paths>
          </Formula>
          <Formula id="Zdz6xTscVU6OONJLeJp-YQ" name="PARAM_Apparent_kcat_Reaction" dim="Inversed time" formula="kcat * kcat_interaction_factor" origin="twi7jD-ELEmO2FwqPF6TSA">
            <Paths>
              <Path path="235" as="236" />
              <Path path="251" as="238" dim="41" />
            </Paths>
          </Formula>
          <Formula id="PqaxY64P6E2OL1zbJNSYyA" name="PARAM_Apparent_Km_Reaction" dim="Concentration (molar)" formula="Km * Km_interaction_factor" origin="CM3Gisn_SU2tGKIxDPqmLQ">
            <Paths>
              <Path path="239" as="240" />
              <Path path="252" as="242" dim="32" />
            </Paths>
          </Formula>
          <Formula id="1jZb_490zkWBAtqXfNdHpg" name="Midazolam-UGT1A4-Optimized-MetabolizationSpecific_MM" dim="Amount per time" formula="EM * kcat * K_water * C / (Km + K_water * C)" origin="V5GZnfnUDk62N_NFgUXcOA">
            <Paths>
              <Path path="253" as="244" dim="6" />
              <Path path="245" as="246" dim="32" />
              <Path path="247" as="248" />
              <Path path="249" as="242" dim="32" />
              <Path path="250" as="238" dim="41" />
            </Paths>
          </Formula>
          <Formula id="PRZI65Wc9ECpEAOIBVgv_A" name="Midazolam-GABRG2-Buhr 1997-SpecificBinding" dim="Amount per time" formula="k_off / kd * Protein * C * K_water - k_off * Complex" origin="GY1RKeLrXUSIPbTtQ9wNfQ">
            <Paths>
              <Path path="254" as="234" dim="6" />
              <Path path="255" as="232" dim="6" />
              <Path path="245" as="246" dim="32" />
              <Path path="247" as="248" />
              <Path path="256" as="257" dim="32" />
              <Path path="258" as="259" dim="41" />
            </Paths>
          </Formula>
          <Formula id="FZozdk7FwUmIQs-d33Ntyw" name="OBS_InterstitialUnbound" dim="Concentration (molar)" formula="C_int * K_water_int" origin="nd7USFUl20WsELRBHJJAUg">
            <Paths>
              <Path path="373" as="374" dim="32" />
              <Path path="375" as="365" />
            </Paths>
          </Formula>
          <Formula id="h5-BemB1ykmexkd27fwGiw" name="OBS_IntracellularUnbound" dim="Concentration (molar)" formula="C_cell * K_water_cell" origin="CldUpmlQaEKVE-U70XZw_w">
            <Paths>
              <Path path="376" as="377" dim="32" />
              <Path path="378" as="372" />
            </Paths>
          </Formula>
          <Formula id="jBD77QATOEWzfZyLQhe7Dg" name="OBS_Tissue_LargeIntestine" dim="Concentration (molar)" formula="(M_int + M_cell + M_int_cae + M_cell_cae + M_int_colasc + M_cell_colasc + M_int_coltrans + M_cell_coltrans + M_int_coldesc + M_cell_coldesc + M_int_colsigm + M_cell_colsigm + M_int_rect + M_cell_rect)/(V_int + V_cell + V_int_cae + V_cell_cae + V_int_colasc + V_cell_colasc + V_int_coltrans + V_cell_coltrans + V_int_coldesc + V_cell_coldesc + V_int_colsigm + V_cell_colsigm + V_int_rect + V_cell_rect)" origin="jsUHbDeK2UmdCEpvmhBXrg">
            <Paths>
              <Path path="949" as="835" dim="11" />
              <Path path="950" as="951" dim="11" />
              <Path path="952" as="953" dim="11" />
              <Path path="954" as="955" dim="11" />
              <Path path="956" as="957" dim="11" />
              <Path path="958" as="959" dim="11" />
              <Path path="960" as="961" dim="11" />
              <Path path="962" as="847" dim="11" />
              <Path path="963" as="964" dim="11" />
              <Path path="965" as="966" dim="11" />
              <Path path="967" as="968" dim="11" />
              <Path path="969" as="970" dim="11" />
              <Path path="971" as="972" dim="11" />
              <Path path="973" as="974" dim="11" />
              <Path path="975" as="859" dim="6" />
              <Path path="976" as="977" dim="6" />
              <Path path="978" as="979" dim="6" />
              <Path path="980" as="981" dim="6" />
              <Path path="982" as="983" dim="6" />
              <Path path="984" as="985" dim="6" />
              <Path path="986" as="987" dim="6" />
              <Path path="988" as="871" dim="6" />
              <Path path="989" as="990" dim="6" />
              <Path path="991" as="992" dim="6" />
              <Path path="993" as="994" dim="6" />
              <Path path="995" as="996" dim="6" />
              <Path path="997" as="998" dim="6" />
              <Path path="999" as="1000" dim="6" />
            </Paths>
          </Formula>
          <DiscreteDistributionFormula id="LjZJn02ag0qxFTtL6iVN1Q" dim="Time">
            <Paths>
              <Path path="281" as="281" dim="15" />
            </Paths>
          </DiscreteDistributionFormula>
          <NormalDistributionFormula id="SRxJXpE3nEuYPvVp7xClug" dim="Volume">
            <Paths>
              <Path path="281" as="281" dim="11" />
              <Path path="282" as="282" dim="11" />
            </Paths>
          </NormalDistributionFormula>
          <NormalDistributionFormula id="ON2aL9MZ1E2-IfuUJPMO0w" dim="Flow per weight organ">
            <Paths>
              <Path path="281" as="281" dim="287" />
              <Path path="282" as="282" dim="287" />
            </Paths>
          </NormalDistributionFormula>
          <Formula id="TBYjp8P_606iLTojd1eLxg" name="PARAM_f_endo" dim="Fraction" formula="f_endo_global" origin="-YMz75W3P0KuQjAz8ysNbw">
            <Paths>
              <Path path="283" as="284" dim="153" />
            </Paths>
          </Formula>
          <Formula id="LDjb3ho1EEW5NQFbXoVmwQ" name="PARAM_Tissue_Weight" dim="Mass" formula="Volume * Density" origin="YTyEL7cDn0asSu64n0w4xA">
            <Paths>
              <Path path="176" as="177" dim="177" />
              <Path path="178" as="11" dim="11" />
            </Paths>
          </Formula>
          <Formula id="OEidwxMiIEWDswTscEwwzA" name="PARAM_Fluid_recirculation_flow_rate" dim="Flow" formula="f_Jiso * (1-alpha_l) * Q_lymph * (V/V_mouse)^(exp_Jiso_scale - 1)" origin="kk19SwUFCUGjSnL-G0IxHw">
            <Paths>
              <Path path="290" as="291" />
              <Path path="292" as="293" />
              <Path path="294" as="295" dim="296" />
              <Path path="297" as="298" dim="11" />
              <Path path="178" as="29" dim="11" />
              <Path path="299" as="300" />
            </Paths>
          </Formula>
          <Formula id="7QjvFj9NnUqzy2GWnANATg" name="PARAM_Lymph_flow_rate" dim="Flow" formula="f_lymph*Q*(1-HCT)" origin="cfAUIQJS-E6PB1f239eEXg">
            <Paths>
              <Path path="301" as="302" dim="296" />
              <Path path="303" as="304" />
              <Path path="174" as="175" />
            </Paths>
          </Formula>
          <Formula id="O8S0XDND4kG1-MqugXCapg" name="VOLUME_VascularEndo" dim="Volume" formula="SA_pls_int*d_endo" origin="dMP9BlbhXUWTda_vA4JDDA">
            <Paths>
              <Path path="1001" as="306" dim="307" />
              <Path path="308" as="309" dim="310" />
            </Paths>
          </Formula>
          <Formula id="DaPCqqU2oEOrVeL3meEQGw" name="PARAM_f_cell" formula="1 - f_int - f_vas" origin="9eLXu3H9RkebDUQ0tiAlNw">
            <Paths>
              <Path path="311" as="312" />
              <Path path="313" as="180" />
            </Paths>
          </Formula>
          <Formula id="jncgclWdI0Ko0WOJQZ_dKQ" name="PARAM_Q_from_Qspec" dim="Flow" formula="Qspec * Weight" origin="CulOAn-Hzk6BRTBPFDEi9Q">
            <Paths>
              <Path path="285" as="286" dim="287" />
              <Path path="288" as="289" dim="18" />
            </Paths>
          </Formula>
          <Formula id="1rq6IssXd022D3ZCb3Rpjg" name="PARAM_Allometric scale factor_LiverZone" formula="Liver_Parameter" origin="xrn81uJt80yDev2SkUTnLw">
            <Paths>
              <Path path="1002" as="1003" />
            </Paths>
          </Formula>
          <Formula id="64wOuRNY8UeZSR0tw2Npwg" name="PARAM_Density (tissue)_LiverZone" dim="Density" formula="Liver_Parameter" origin="sHIWvRURKUaWQ8VRRlTKiA">
            <Paths>
              <Path path="1004" as="1003" dim="177" />
            </Paths>
          </Formula>
          <Formula id="g_ihl0hTHEGVTNXT1aiDWw" name="PARAM_f_endo_LiverZone" dim="Fraction" formula="Liver_Parameter" origin="2NaxKevFRkSz6qwRLqJm1g">
            <Paths>
              <Path path="1005" as="1003" dim="153" />
            </Paths>
          </Formula>
          <Formula id="49WCzoQgKkWdSUoaLbmRjw" name="PARAM_Tissue_Weight" dim="Mass" formula="Volume * Density" origin="O4BCuAUOcEeA94jMZrIrlw">
            <Paths>
              <Path path="176" as="177" dim="177" />
              <Path path="178" as="11" dim="11" />
            </Paths>
          </Formula>
          <Formula id="9PlesrFt-UGGHlYzULVhOg" name="PARAM_Volume_Periportal" dim="Volume" formula="V_liv * (IsLiverZonated ? f_periportal : 1)" origin="QD7FZ2hJyU2aHQnYXD66Vg">
            <Paths>
              <Path path="1006" as="1007" dim="153" />
              <Path path="1008" as="1009" />
              <Path path="1010" as="1011" dim="11" />
            </Paths>
          </Formula>
          <Formula id="oZXfS5Bf9k6AL5BDqyK6-A" name="PARAM_Fraction of blood for sampling_LiverZone" formula="Liver_Parameter" origin="bgXtPyZJqE-VdTPB95OTTQ">
            <Paths>
              <Path path="1012" as="1003" />
            </Paths>
          </Formula>
          <Formula id="hIZE_6qE2kK7YUL9NzL9aw" name="PARAM_Flow fraction via large pores_LiverZone" formula="Liver_Parameter" origin="I2uiYiL1HUWADCMiur5LsQ">
            <Paths>
              <Path path="1013" as="1003" />
            </Paths>
          </Formula>
          <Formula id="x43rliqsZkOGok1eU8Z5Pg" name="PARAM_Fluid_recirculation_flow_rate_Liver_Periportal" dim="Flow" formula="J_iso * (IsLiverZonated?  f_periportal : 1)" origin="MykAiJBD-UGKDUknY8DE0g">
            <Paths>
              <Path path="1014" as="1015" dim="296" />
              <Path path="1006" as="1007" dim="153" />
              <Path path="1008" as="1009" />
            </Paths>
          </Formula>
          <Formula id="OgQ4E12z4E60LADVajc_Zg" name="PARAM_Hydraulic conductivity_LiverZone" dim="Hydraulic conductivity" formula="Liver_Parameter" origin="NTEtnhh0V0GI7Y4aUc5Mhg">
            <Paths>
              <Path path="1016" as="1003" dim="1017" />
            </Paths>
          </Formula>
          <Formula id="TFxXgfUyv0CKqEgv7kKPWg" name="PARAM_Lymph_flow_rate_Liver_Periportal" dim="Flow" formula="Q_lymph * (IsLiverZonated?  f_periportal : 1)" origin="-NiFdwg4LE-tESbkShdy2A">
            <Paths>
              <Path path="1018" as="295" dim="296" />
              <Path path="1006" as="1007" dim="153" />
              <Path path="1008" as="1009" />
            </Paths>
          </Formula>
          <Formula id="aVvxY45TkkeFTN-9dU3NFA" name="PARAM_Radius (large pores)_LiverZone" dim="Length" formula="Liver_Parameter" origin="ciCApZNU4Ea4oszb7pG1vg">
            <Paths>
              <Path path="1019" as="1003" dim="310" />
            </Paths>
          </Formula>
          <Formula id="lN_HD8ukOEaO3WfaOUQ6kg" name="PARAM_Radius (small pores)_LiverZone" dim="Length" formula="Liver_Parameter" origin="9uSVinOaI0-MLRHLl2x6Lw">
            <Paths>
              <Path path="1020" as="1003" dim="310" />
            </Paths>
          </Formula>
          <Formula id="rD9k2S8rN0yAzO9QLhuRkw" name="VOLUME_VascularEndo" dim="Volume" formula="SA_pls_int*d_endo" origin="6tM5Uy7jSkGiX3t5REBIzA">
            <Paths>
              <Path path="1021" as="306" dim="307" />
              <Path path="308" as="309" dim="310" />
            </Paths>
          </Formula>
          <Formula id="PxBO6gyClUO3lUGo15xdcw" name="PARAM_Vf (lipid)_LiverZone" formula="Liver_Parameter" origin="UqboQPQcHU2wDrkDbuh5JQ">
            <Paths>
              <Path path="1022" as="1003" />
            </Paths>
          </Formula>
          <Formula id="gUagCyZk-kmqu2YxrqN3dg" name="PARAM_Vf (neutral lipid)-PT_LiverZone" formula="Liver_Parameter" origin="yBuu77Gv1kyBZcezh7vHhg">
            <Paths>
              <Path path="1023" as="1003" />
            </Paths>
          </Formula>
          <Formula id="X9hDnIkd0ECcx-JwFcuVGg" name="PARAM_Vf (phospholipid)-PT_LiverZone" formula="Liver_Parameter" origin="Hkbd9OVWe0eKBI76a39IJQ">
            <Paths>
              <Path path="1024" as="1003" />
            </Paths>
          </Formula>
          <Formula id="7nKes2O_n0eIQr_253q27w" name="PARAM_Vf (protein)_LiverZone" formula="Liver_Parameter" origin="FdLS8_-wREuykDxH2SDNEw">
            <Paths>
              <Path path="1025" as="1003" />
            </Paths>
          </Formula>
          <Formula id="Hgowr34AWE6F7MaQWhGqIA" name="PARAM_Albumin ratio (tissue/plasma)_LiverZone" formula="Liver_Parameter" origin="mhyFSH-plUGfzXdX4unEkQ">
            <Paths>
              <Path path="1026" as="1003" />
            </Paths>
          </Formula>
          <Formula id="bL_PITC0fE6C8U_TZ2f23g" name="PARAM_Albumin ratio (tissue/plasma)-PT_LiverZone" formula="Liver_Parameter" origin="HGf6_TFgVE2W4QEtxKhSlA">
            <Paths>
              <Path path="1027" as="1003" />
            </Paths>
          </Formula>
          <Formula id="mMjRBxUX-k6obIDZZz4fSw" name="PARAM_Fraction vascular_LiverZone" formula="Liver_Parameter" origin="nqvSYkhY40WTe5I1d-OREQ">
            <Paths>
              <Path path="179" as="1003" />
            </Paths>
          </Formula>
          <Formula id="6XjG8XWtqUqYd8yuDmY7UA" name="PARAM_Lipoprotein ratio (tissue/plasma)_LiverZone" formula="Liver_Parameter" origin="YS8HYKwtlkSqCOPAEYGLoQ">
            <Paths>
              <Path path="1028" as="1003" />
            </Paths>
          </Formula>
          <Formula id="6IDDuNx-nECzh3E2LB9Dag" name="PARAM_Microsomal protein mass/g tissue_LiverZone" dim="Mass per tissue" formula="Liver_Parameter" origin="9tZEqEZJ4kGfwJnHfPdsbw">
            <Paths>
              <Path path="1029" as="1003" dim="1030" />
            </Paths>
          </Formula>
          <Formula id="BAt7pXseAEi1Ayj-MzUSLw" name="PARAM_Number of cells/g tissue_LiverZone" dim="Count per mass" formula="Liver_Parameter" origin="h_oA_152BEiGIeIBZDe-oQ">
            <Paths>
              <Path path="1031" as="1003" dim="1032" />
            </Paths>
          </Formula>
          <Formula id="CzFPhjTCdE-HZJ2qSqQPCw" name="PARAM_Vf (water)_LiverZone" formula="Liver_Parameter" origin="W-K2BFN6kEewRRvQ-6LoKg">
            <Paths>
              <Path path="1033" as="1003" />
            </Paths>
          </Formula>
          <Formula id="vR1JGFym_0ur5t1bFRCsDA" name="PARAM_Vf (water)-PT_LiverZone" formula="Liver_Parameter" origin="hc0HCLrLk0eEriCo5haV9g">
            <Paths>
              <Path path="1034" as="1003" />
            </Paths>
          </Formula>
          <Formula id="y0ycgiXjA0SP4UaIEm3ZiA" name="PARAM_f_cell_LiverZone" formula="Liver_Parameter" origin="DigZtgYsKUK0KdcItlcINg">
            <Paths>
              <Path path="366" as="1003" />
            </Paths>
          </Formula>
          <Formula id="VFcLEa4q2U20JhUoDyp9Nw" name="PARAM_Fraction interstitial_LiverZone" formula="Liver_Parameter" origin="qiY8Lgj2E0uqIae-iRUCug">
            <Paths>
              <Path path="333" as="1003" />
            </Paths>
          </Formula>
          <Formula id="Ti-9fkRuR0urTLHXF6c_sg" name="PARAM_Vf (neutral lipid)-RR_LiverZone" formula="Liver_Parameter" origin="JANN_clJWE-uGw_UPQJPPQ">
            <Paths>
              <Path path="1035" as="1003" />
            </Paths>
          </Formula>
          <Formula id="1CLXIcm32kauqmzoZBpFuQ" name="PARAM_Vf (neutral lipid)-WS_LiverZone" formula="Liver_Parameter" origin="VYtAYb04bkyBXmdRlVJQ_g">
            <Paths>
              <Path path="1036" as="1003" />
            </Paths>
          </Formula>
          <Formula id="wlsuNPynZkGjyqXPhqFBrQ" name="PARAM_Vf (neutral phospholipid)-RR_LiverZone" formula="Liver_Parameter" origin="tZV_7HGyGUak0Qb8jVEGdw">
            <Paths>
              <Path path="1037" as="1003" />
            </Paths>
          </Formula>
          <Formula id="jiZgdcOUdUaeKqIH-Km_HQ" name="PARAM_Vf (neutral phospholipid, plasma)-WS_LiverZone" formula="Liver_Parameter" origin="1ndKfM3xxkScEucnLSWWgw">
            <Paths>
              <Path path="1038" as="1003" />
            </Paths>
          </Formula>
          <Formula id="3BjoflxBJEuv3dUKxcOQ2A" name="PARAM_Vf (extracellular water)-RR_LiverZone" formula="Liver_Parameter" origin="Bp8Gk4G7OkuObYsNb8q8Zg">
            <Paths>
              <Path path="1039" as="1003" />
            </Paths>
          </Formula>
          <Formula id="kFPCZ8ueqUGs-cluc8NeDw" name="PARAM_Vf (protein)-WS_LiverZone" formula="Liver_Parameter" origin="eZWk7pOU7ku7pNyOrCK4fA">
            <Paths>
              <Path path="1040" as="1003" />
            </Paths>
          </Formula>
          <Formula id="qynwSCUL2U20bhWby6FDxw" name="PARAM_Vf (intracellular water)-RR_LiverZone" formula="Liver_Parameter" origin="o44BEK7pcU21q_Y3DwLx9w">
            <Paths>
              <Path path="1041" as="1003" />
            </Paths>
          </Formula>
          <Formula id="PK7-OyXZpkOMRZmD1IA6mg" name="PARAM_Vf (water)-WS_LiverZone" formula="Liver_Parameter" origin="X9pwyMIAOUO0vUuzUvzU3w">
            <Paths>
              <Path path="1042" as="1003" />
            </Paths>
          </Formula>
          <Formula id="ithzu9sNTkaNpI8DiEwT6Q" name="PARAM_Acidic phospholipids [mg/g] - RR_LiverZone" formula="Liver_Parameter" origin="4bQLqMr4LUWX-c6HRhhBXQ">
            <Paths>
              <Path path="1043" as="1003" />
            </Paths>
          </Formula>
          <Formula id="rAj8aEEnNkujtMpwUf_hYA" name="PARAM_Vf (acidic phospholipids)-WS_LiverZone" formula="Liver_Parameter" origin="lnttu5g0c0mt2Ga7lVrSFw">
            <Paths>
              <Path path="1044" as="1003" />
            </Paths>
          </Formula>
          <Formula id="gSaycu1IGkCQ_5F7urhoFA" name="PARAM_Specific blood flow rate_LiverZone" dim="Flow per weight organ" formula="Liver_Parameter" origin="nBAv37qIWUeujRbPSurnAQ">
            <Paths>
              <Path path="1045" as="1003" dim="287" />
            </Paths>
          </Formula>
          <Formula id="8VWA2BvQLEKJr6v5xv9fOg" name="PARAM_Q_from_Qspec_LiverZone" dim="Flow" formula="Liver_Parameter" origin="_z7kX_VZdkGguzbBmNoyZw">
            <Paths>
              <Path path="1046" as="1003" dim="296" />
            </Paths>
          </Formula>
          <Formula id="CWChUhOvmUaAJpzcMhvZEw" name="VOLUME_pls_4Comp" dim="Volume" formula="f_vas*(1-HCT)*V_org" origin="2_aEEAkvgUSxknd-mJiN7w">
            <Paths>
              <Path path="179" as="180" />
              <Path path="28" as="314" dim="11" />
              <Path path="174" as="175" />
            </Paths>
          </Formula>
          <Formula id="0hNzBSP6fEysiiyaX9Lamw" name="PARAM_Degradation_Coefficient" dim="Inversed time" formula="ln(2)/tHalf" origin="YgD-BMckA0eznyZpj16-nA">
            <Paths>
              <Path path="181" as="182" dim="15" />
            </Paths>
          </Formula>
          <Formula id="Z1AidC_bOkKriSU62l656g" name="InitialConcentrationPlasma" dim="Concentration (molar)" formula="(f_vas * (1 - HCT) * V_org) &gt; 0 ? RC * (rel_exp_pls + rel_exp_bc * f_exp_bc_membrane * HCT / (1 - HCT) + rel_exp_vasend * f_exp_vasend_plasma * V_vasend / (f_vas * (1 - HCT) * V_org)) : 0" origin="2ZL-x-d2CE-foH4Ej3Gyzg">
            <Paths>
              <Path path="315" as="180" />
              <Path path="316" as="314" dim="11" />
              <Path path="317" as="318" dim="11" />
              <Path path="183" as="184" dim="153" />
              <Path path="319" as="320" dim="153" />
              <Path path="185" as="186" dim="32" />
              <Path path="187" as="188" dim="153" />
              <Path path="189" as="190" dim="153" />
              <Path path="321" as="322" dim="153" />
              <Path path="174" as="175" />
            </Paths>
          </Formula>
          <Formula id="WRTlmtqIZECDcP5GsC6Wdw" name="PARAM_StartAmount_Protein" dim="Amount" formula="f_onto * f_disease * C_0 * V" origin="Zi3iafEbiEmS7z01Pb4H6Q">
            <Paths>
              <Path path="191" as="192" dim="32" />
              <Path path="193" as="194" />
              <Path path="195" as="196" />
              <Path path="28" as="29" dim="11" />
            </Paths>
          </Formula>
          <Formula id="iVfCfMfDzEmUbRVdBRQHGg" name="ConcFormula" dim="Concentration (molar)" formula="V&gt;0 ? M/V : 0" origin="iquvyhHMfE2TY3UxW2ZJXg">
            <Paths>
              <Path path="27" as="5" dim="6" />
              <Path path="28" as="29" dim="11" />
            </Paths>
          </Formula>
          <Formula id="719Ot0ReJ06KLNLyHOoG5w" name="PARAM_OntogenyFactor_FromGlobal" formula="f_onto" origin="kz4icAWUPEeu4s8WlzP9_A">
            <Paths>
              <Path path="197" as="194" />
            </Paths>
          </Formula>
          <Formula id="AXowmcD0VUGFX-fLq23jaA" name="PARAM_ProteinHalfLife_FromGlobal_Liver" dim="Time" formula="tHalf" origin="gJCtRJ7270ujAmZ6g2aZIg">
            <Paths>
              <Path path="198" as="182" dim="15" />
            </Paths>
          </Formula>
          <Formula id="0oIzdLjXm02yuadMBDLb2Q" name="OBS_Concentration" dim="Concentration (molar)" formula="Concentration" origin="GCSYgF1m10ay5sVZ20zPFg">
            <Paths>
              <Path path="30" as="31" dim="32" />
            </Paths>
          </Formula>
          <Formula id="d1dsNB0W1E6_6LEkRTYRlw" name="STARTAMOUNT_Protein" dim="Amount" formula="M_0" origin="is4NUBYhcUOei3SJGrwySQ">
            <Paths>
              <Path path="199" as="200" dim="6" />
            </Paths>
          </Formula>
          <Formula id="HFPIICKco0mEhtBLBSEWuA" name="PARAM_Degradation_Coefficient" dim="Inversed time" formula="ln(2)/tHalf" origin="5Re9avuWz0ui3lnPzsYccA">
            <Paths>
              <Path path="181" as="182" dim="15" />
            </Paths>
          </Formula>
          <Formula id="1-w7Oe7kGkK6CRZBhbo-Tw" name="InitialConcentrationPlasma" dim="Concentration (molar)" formula="(f_vas * (1 - HCT) * V_org) &gt; 0 ? RC * (rel_exp_pls + rel_exp_bc * f_exp_bc_membrane * HCT / (1 - HCT) + rel_exp_vasend * f_exp_vasend_plasma * V_vasend / (f_vas * (1 - HCT) * V_org)) : 0" origin="QTXCWmgmqUCKCepFmhSMAw">
            <Paths>
              <Path path="315" as="180" />
              <Path path="316" as="314" dim="11" />
              <Path path="317" as="318" dim="11" />
              <Path path="201" as="184" dim="153" />
              <Path path="323" as="320" dim="153" />
              <Path path="202" as="186" dim="32" />
              <Path path="203" as="188" dim="153" />
              <Path path="204" as="190" dim="153" />
              <Path path="324" as="322" dim="153" />
              <Path path="174" as="175" />
            </Paths>
          </Formula>
          <Formula id="lkJmD4wxHkSXpStzsHgKHA" name="PARAM_StartAmount_Protein" dim="Amount" formula="f_onto * f_disease * C_0 * V" origin="LXDz0eAn5EuVwn54MD5Cqg">
            <Paths>
              <Path path="191" as="192" dim="32" />
              <Path path="193" as="194" />
              <Path path="205" as="196" />
              <Path path="28" as="29" dim="11" />
            </Paths>
          </Formula>
          <Formula id="jPtcLt5OuUivk6n4Ua_6Qw" name="ConcFormula" dim="Concentration (molar)" formula="V&gt;0 ? M/V : 0" origin="m_IN-HWLpUWknl2d_0dXmg">
            <Paths>
              <Path path="27" as="5" dim="6" />
              <Path path="28" as="29" dim="11" />
            </Paths>
          </Formula>
          <Formula id="-XFWikdgd0iynDRvnx3pbQ" name="PARAM_OntogenyFactor_FromGlobal" formula="f_onto" origin="m1qbBQR8_UCmpFpnpskPWg">
            <Paths>
              <Path path="206" as="194" />
            </Paths>
          </Formula>
          <Formula id="mZI-U-HkY0efIypQupVI6g" name="PARAM_ProteinHalfLife_FromGlobal_Liver" dim="Time" formula="tHalf" origin="SigfKENyUEixZNJO6WuwNw">
            <Paths>
              <Path path="207" as="182" dim="15" />
            </Paths>
          </Formula>
          <Formula id="e0cFbpFS40u8dN2ZacDFBQ" name="OBS_Concentration" dim="Concentration (molar)" formula="Concentration" origin="kPfx6WY3xkeVj0-M4yy99Q">
            <Paths>
              <Path path="30" as="31" dim="32" />
            </Paths>
          </Formula>
          <Formula id="xMMFeYtt8EuDkyUHigZ9RQ" name="STARTAMOUNT_Protein" dim="Amount" formula="M_0" origin="V28PPPzsaEChuV6-QnmKIA">
            <Paths>
              <Path path="199" as="200" dim="6" />
            </Paths>
          </Formula>
          <Formula id="Y3iPtbQ2G0yPQ42Ucqx7kg" name="PARAM_Degradation_Coefficient" dim="Inversed time" formula="ln(2)/tHalf" origin="ZPt1ugEBqEKcJXzad8bIbw">
            <Paths>
              <Path path="181" as="182" dim="15" />
            </Paths>
          </Formula>
          <Formula id="BcalkJ2Zt0ihTDOVcmZIVw" name="InitialConcentrationPlasma_Transporter" dim="Concentration (molar)" formula="(f_vas * (1 - HCT) * V_org) &gt; 0 ? RC * rel_exp_vasend * V_vasend / (f_vas * (1 - HCT) * V_org) : 0" origin="5wfkLYEyn0CGWi8bm_ohGg">
            <Paths>
              <Path path="315" as="180" />
              <Path path="316" as="314" dim="11" />
              <Path path="317" as="318" dim="11" />
              <Path path="263" as="186" dim="32" />
              <Path path="325" as="322" dim="153" />
              <Path path="174" as="175" />
            </Paths>
          </Formula>
          <Formula id="SPCLDTSNAEimAtT5pXLDeQ" name="PARAM_StartAmount_Protein" dim="Amount" formula="f_onto * f_disease * C_0 * V" origin="aJm7VZhHXkuXt4zYp7fNHA">
            <Paths>
              <Path path="191" as="192" dim="32" />
              <Path path="193" as="194" />
              <Path path="265" as="196" />
              <Path path="28" as="29" dim="11" />
            </Paths>
          </Formula>
          <Formula id="67U2vWcaMUqnLAyE0Ned3A" name="ConcFormula" dim="Concentration (molar)" formula="V&gt;0 ? M/V : 0" origin="qBKbevKb4ECJfOni0Oqt0w">
            <Paths>
              <Path path="27" as="5" dim="6" />
              <Path path="28" as="29" dim="11" />
            </Paths>
          </Formula>
          <Formula id="393wA-H_V0a7-caCLIVDnQ" name="PARAM_OntogenyFactor_FromGlobal" formula="f_onto" origin="ghV_GX9ifEOR9BRy-3T0Ig">
            <Paths>
              <Path path="266" as="194" />
            </Paths>
          </Formula>
          <Formula id="6EktyItY1ka1HPG5BhytXQ" name="PARAM_ProteinHalfLife_FromGlobal_Liver" dim="Time" formula="tHalf" origin="1gWq3M4dC0KTGH7MqnxnrA">
            <Paths>
              <Path path="267" as="182" dim="15" />
            </Paths>
          </Formula>
          <Formula id="GQPvBNOtB0uFpEO8LM7BJA" name="OBS_Concentration" dim="Concentration (molar)" formula="Concentration" origin="NTzRDfwqB06ayKOc-Ac9Og">
            <Paths>
              <Path path="30" as="31" dim="32" />
            </Paths>
          </Formula>
          <Formula id="vb97J49phk2MNzZh5KOQpA" name="STARTAMOUNT_Protein" dim="Amount" formula="M_0" origin="aZMD2Xb6IEqL5sM2Ypexwg">
            <Paths>
              <Path path="199" as="200" dim="6" />
            </Paths>
          </Formula>
          <Formula id="nSITzQHXn0eJ66r2jWaBrg" name="PARAM_Degradation_Coefficient" dim="Inversed time" formula="ln(2)/tHalf" origin="X0XK77mfP0iHe3EmuVtyxQ">
            <Paths>
              <Path path="181" as="182" dim="15" />
            </Paths>
          </Formula>
          <Formula id="B3pbNKFNRUCR6z-3CUvQDQ" name="InitialConcentrationPlasma_Transporter" dim="Concentration (molar)" formula="(f_vas * (1 - HCT) * V_org) &gt; 0 ? RC * rel_exp_vasend * V_vasend / (f_vas * (1 - HCT) * V_org) : 0" origin="rwqbhsbIx0WUYeIf7iYb6g">
            <Paths>
              <Path path="315" as="180" />
              <Path path="316" as="314" dim="11" />
              <Path path="317" as="318" dim="11" />
              <Path path="268" as="186" dim="32" />
              <Path path="326" as="322" dim="153" />
              <Path path="174" as="175" />
            </Paths>
          </Formula>
          <Formula id="k2_d9kcrGE6AYXHN8kgSzg" name="PARAM_StartAmount_Protein" dim="Amount" formula="f_onto * f_disease * C_0 * V" origin="JogLkMjcHEqnbay8XwZERg">
            <Paths>
              <Path path="191" as="192" dim="32" />
              <Path path="193" as="194" />
              <Path path="270" as="196" />
              <Path path="28" as="29" dim="11" />
            </Paths>
          </Formula>
          <Formula id="yDN_Y4EgM0Woy6NLZZizmw" name="ConcFormula" dim="Concentration (molar)" formula="V&gt;0 ? M/V : 0" origin="H8izIa6H2Eep8FLbJ4Wv-w">
            <Paths>
              <Path path="27" as="5" dim="6" />
              <Path path="28" as="29" dim="11" />
            </Paths>
          </Formula>
          <Formula id="tB64eS_JdUGpjNKqsJIslA" name="PARAM_OntogenyFactor_FromGlobal" formula="f_onto" origin="M1Fv0wugw0aKXY7Qv-UqSA">
            <Paths>
              <Path path="271" as="194" />
            </Paths>
          </Formula>
          <Formula id="rApJad7CQEOZBEiGUH34Qw" name="PARAM_ProteinHalfLife_FromGlobal_Liver" dim="Time" formula="tHalf" origin="7Rh_A3zFlUOI7jD4JsuqTA">
            <Paths>
              <Path path="272" as="182" dim="15" />
            </Paths>
          </Formula>
          <Formula id="E1IXTZddZUOkwWfp-mXXZQ" name="OBS_Concentration" dim="Concentration (molar)" formula="Concentration" origin="HUw_pPle0Uytl6hOd9EWyQ">
            <Paths>
              <Path path="30" as="31" dim="32" />
            </Paths>
          </Formula>
          <Formula id="eNKSODu8JEWswzNi_GC4aA" name="STARTAMOUNT_Protein" dim="Amount" formula="M_0" origin="Yyr6L-hgI0eg-e547WMgFw">
            <Paths>
              <Path path="199" as="200" dim="6" />
            </Paths>
          </Formula>
          <Formula id="0Tz3jy5PekSMuLi_pVdrIQ" name="PARAM_Degradation_Coefficient" dim="Inversed time" formula="ln(2)/tHalf" origin="tnLqhL0mXUKqHMQL4KXaGQ">
            <Paths>
              <Path path="181" as="182" dim="15" />
            </Paths>
          </Formula>
          <Formula id="hBH9hf08S0S8t3lmDxVPvg" name="InitialConcentrationPlasma" dim="Concentration (molar)" formula="(f_vas * (1 - HCT) * V_org) &gt; 0 ? RC * (rel_exp_pls + rel_exp_bc * f_exp_bc_membrane * HCT / (1 - HCT) + rel_exp_vasend * f_exp_vasend_plasma * V_vasend / (f_vas * (1 - HCT) * V_org)) : 0" origin="aCgIX0K770qTkqR81Xmcdg">
            <Paths>
              <Path path="315" as="180" />
              <Path path="316" as="314" dim="11" />
              <Path path="317" as="318" dim="11" />
              <Path path="208" as="184" dim="153" />
              <Path path="327" as="320" dim="153" />
              <Path path="209" as="186" dim="32" />
              <Path path="210" as="188" dim="153" />
              <Path path="211" as="190" dim="153" />
              <Path path="328" as="322" dim="153" />
              <Path path="174" as="175" />
            </Paths>
          </Formula>
          <Formula id="aw_5ThC2akq1AODChkxoyg" name="PARAM_StartAmount_Protein" dim="Amount" formula="f_onto * f_disease * C_0 * V" origin="ez7kAk5EbUKOer8QsHwa1Q">
            <Paths>
              <Path path="191" as="192" dim="32" />
              <Path path="193" as="194" />
              <Path path="212" as="196" />
              <Path path="28" as="29" dim="11" />
            </Paths>
          </Formula>
          <Formula id="Hl3TSlLx1EObRfvDelKCJw" name="ConcFormula" dim="Concentration (molar)" formula="V&gt;0 ? M/V : 0" origin="zegDb9n2Zk-0gl2atR_2lg">
            <Paths>
              <Path path="27" as="5" dim="6" />
              <Path path="28" as="29" dim="11" />
            </Paths>
          </Formula>
          <Formula id="vk9r8OIRy06oAfleSbtSaQ" name="PARAM_OntogenyFactor_FromGlobal" formula="f_onto" origin="vjpF70kLSU-wH795Fqko9g">
            <Paths>
              <Path path="213" as="194" />
            </Paths>
          </Formula>
          <Formula id="PNG0EENXOki4pUFYk7UvZQ" name="PARAM_ProteinHalfLife_FromGlobal_Liver" dim="Time" formula="tHalf" origin="IhlSZYLUYUGBvxM8_n2kEQ">
            <Paths>
              <Path path="214" as="182" dim="15" />
            </Paths>
          </Formula>
          <Formula id="gt-ivBVsu02gYjAeJam92Q" name="OBS_Concentration" dim="Concentration (molar)" formula="Concentration" origin="-puyy1-7WU2BOca0cuV2Tw">
            <Paths>
              <Path path="30" as="31" dim="32" />
            </Paths>
          </Formula>
          <Formula id="ggxOUrW6Wk27JOQfmgf1QA" name="STARTAMOUNT_Protein" dim="Amount" formula="M_0" origin="-Lv8AiNFOEaW7D03CTOSjA">
            <Paths>
              <Path path="199" as="200" dim="6" />
            </Paths>
          </Formula>
          <Formula id="qL43kyERkkmPzaqFcp0RJA" name="PARAM_Degradation_Coefficient" dim="Inversed time" formula="ln(2)/tHalf" origin="PVMf1B7QZE6WWGGLWL-mIA">
            <Paths>
              <Path path="181" as="182" dim="15" />
            </Paths>
          </Formula>
          <Formula id="yBKDuneWUE6bmtqIfhetNw" name="InitialConcentrationPlasma" dim="Concentration (molar)" formula="(f_vas * (1 - HCT) * V_org) &gt; 0 ? RC * (rel_exp_pls + rel_exp_bc * f_exp_bc_membrane * HCT / (1 - HCT) + rel_exp_vasend * f_exp_vasend_plasma * V_vasend / (f_vas * (1 - HCT) * V_org)) : 0" origin="uFX9cLn630uIOCXScY6aBw">
            <Paths>
              <Path path="315" as="180" />
              <Path path="316" as="314" dim="11" />
              <Path path="317" as="318" dim="11" />
              <Path path="215" as="184" dim="153" />
              <Path path="329" as="320" dim="153" />
              <Path path="216" as="186" dim="32" />
              <Path path="217" as="188" dim="153" />
              <Path path="218" as="190" dim="153" />
              <Path path="330" as="322" dim="153" />
              <Path path="174" as="175" />
            </Paths>
          </Formula>
          <Formula id="nRkyJV64Nkyu6vP3AH1e6Q" name="PARAM_StartAmount_Protein" dim="Amount" formula="f_onto * f_disease * C_0 * V" origin="_Qa6dre-JEqdlZjcxkSU5Q">
            <Paths>
              <Path path="191" as="192" dim="32" />
              <Path path="193" as="194" />
              <Path path="219" as="196" />
              <Path path="28" as="29" dim="11" />
            </Paths>
          </Formula>
          <Formula id="moYKUfNg0EWzlPRJ5rXN9w" name="ConcFormula" dim="Concentration (molar)" formula="V&gt;0 ? M/V : 0" origin="qRIqvq8BHkWzUb-hmG0vcQ">
            <Paths>
              <Path path="27" as="5" dim="6" />
              <Path path="28" as="29" dim="11" />
            </Paths>
          </Formula>
          <Formula id="TViOYW4E5k2cF-1lU7pylQ" name="PARAM_OntogenyFactor_FromGlobal" formula="f_onto" origin="ELP_R-lrgE6PjpG_p2g4Ww">
            <Paths>
              <Path path="220" as="194" />
            </Paths>
          </Formula>
          <Formula id="1TdQqG7awUSkXPpJcdipAQ" name="PARAM_ProteinHalfLife_FromGlobal_Liver" dim="Time" formula="tHalf" origin="w1oQNI_zikWWHf3EGN-bIw">
            <Paths>
              <Path path="221" as="182" dim="15" />
            </Paths>
          </Formula>
          <Formula id="KsAbXa0pMUmWopHtF9EQKA" name="OBS_Concentration" dim="Concentration (molar)" formula="Concentration" origin="Hhc6cilGn0Kew3rFRiN6bQ">
            <Paths>
              <Path path="30" as="31" dim="32" />
            </Paths>
          </Formula>
          <Formula id="noHO82a9r0aogaxGG2YBEg" name="STARTAMOUNT_Protein" dim="Amount" formula="M_0" origin="8tDmGSCscEubV6vtnVUkQw">
            <Paths>
              <Path path="199" as="200" dim="6" />
            </Paths>
          </Formula>
          <Formula id="55VitGB_JkCi84anctK33w" name="PARAM_Degradation_Coefficient" dim="Inversed time" formula="ln(2)/tHalf" origin="252J33ZuAkm6BeezG5WtiA">
            <Paths>
              <Path path="181" as="182" dim="15" />
            </Paths>
          </Formula>
          <Formula id="XR0p1KNTPkOvJNaQDrIEBQ" name="InitialConcentrationPlasma" dim="Concentration (molar)" formula="(f_vas * (1 - HCT) * V_org) &gt; 0 ? RC * (rel_exp_pls + rel_exp_bc * f_exp_bc_membrane * HCT / (1 - HCT) + rel_exp_vasend * f_exp_vasend_plasma * V_vasend / (f_vas * (1 - HCT) * V_org)) : 0" origin="XBNqxOntkUSYc8Nq_r28yQ">
            <Paths>
              <Path path="315" as="180" />
              <Path path="316" as="314" dim="11" />
              <Path path="317" as="318" dim="11" />
              <Path path="222" as="184" dim="153" />
              <Path path="331" as="320" dim="153" />
              <Path path="223" as="186" dim="32" />
              <Path path="224" as="188" dim="153" />
              <Path path="225" as="190" dim="153" />
              <Path path="332" as="322" dim="153" />
              <Path path="174" as="175" />
            </Paths>
          </Formula>
          <Formula id="-s8LlQ2vC0qgwaF3FnPqtA" name="PARAM_StartAmount_Protein" dim="Amount" formula="f_onto * f_disease * C_0 * V" origin="dB1Rxq7rHkmmWsF7lANNnA">
            <Paths>
              <Path path="191" as="192" dim="32" />
              <Path path="193" as="194" />
              <Path path="226" as="196" />
              <Path path="28" as="29" dim="11" />
            </Paths>
          </Formula>
          <Formula id="LlEpWKgts0mw8Aasd8blMQ" name="ConcFormula" dim="Concentration (molar)" formula="V&gt;0 ? M/V : 0" origin="w_YBBzv3jUOhq_OLhQ44BQ">
            <Paths>
              <Path path="27" as="5" dim="6" />
              <Path path="28" as="29" dim="11" />
            </Paths>
          </Formula>
          <Formula id="595eKNMu7Uy87RBXBpnPLA" name="PARAM_OntogenyFactor_FromGlobal" formula="f_onto" origin="ag6weNvre0iabcOpiwRwUQ">
            <Paths>
              <Path path="227" as="194" />
            </Paths>
          </Formula>
          <Formula id="SzqldWyVwUWDhnbp1Vykug" name="PARAM_ProteinHalfLife_FromGlobal_Liver" dim="Time" formula="tHalf" origin="U2yWPlz6UU6U3oP0mOFCHA">
            <Paths>
              <Path path="228" as="182" dim="15" />
            </Paths>
          </Formula>
          <Formula id="kiCkEoHLYUKhWEuojaFaNg" name="OBS_Concentration" dim="Concentration (molar)" formula="Concentration" origin="qkIoAHzlK0K5gkAU5sQmMg">
            <Paths>
              <Path path="30" as="31" dim="32" />
            </Paths>
          </Formula>
          <Formula id="YRB8ml6bMkOrWRJVKWr1pQ" name="STARTAMOUNT_Protein" dim="Amount" formula="M_0" origin="GEf3p5c94kOWkf5sQ-Le1w">
            <Paths>
              <Path path="199" as="200" dim="6" />
            </Paths>
          </Formula>
          <Formula id="Zz-LBj-4V0S9EjoM0E4HSw" name="ConcFormula" dim="Concentration (molar)" formula="V&gt;0 ? M/V : 0" origin="PKCswQV5UkaQY3DXFW8IlQ">
            <Paths>
              <Path path="27" as="5" dim="6" />
              <Path path="28" as="29" dim="11" />
            </Paths>
          </Formula>
          <Formula id="4-gI3DJFck2rs5hXtcF8Uw" name="PARAM_K_Water_PLS" formula="fu" origin="pZhyHduNZUmxEmBMd_q6fw">
            <Paths>
              <Path path="172" as="173" dim="153" />
            </Paths>
          </Formula>
          <Formula id="kgtBB6Clkk6e_DMide05VA" name="OBS_Concentration" dim="Concentration (molar)" formula="Concentration" origin="3wbYjmty3USCn7XORQn5bQ">
            <Paths>
              <Path path="30" as="31" dim="32" />
            </Paths>
          </Formula>
          <Formula id="GvQ1CLsPhU204cz-zVJkFQ" name="ConcFormula" dim="Concentration (molar)" formula="V&gt;0 ? M/V : 0" origin="qhfEfoL8_kmzxUlIF97Ytw">
            <Paths>
              <Path path="27" as="5" dim="6" />
              <Path path="28" as="29" dim="11" />
            </Paths>
          </Formula>
          <Formula id="UsO4fKX-SkmEL3ISEDaPjw" name="FractionOfDose_Midazolam" dim="Fraction" formula="TotalDrugMass&gt;0 ? M/TotalDrugMass : 0" origin="_wnVrhOdFk2ARnTxgSmSjg">
            <Paths>
              <Path path="27" as="5" dim="6" />
              <Path path="230" as="231" dim="6" />
            </Paths>
          </Formula>
          <Formula id="n8E5GwQHZ0ayP0yoq-F3hw" name="ConcFormula" dim="Concentration (molar)" formula="V&gt;0 ? M/V : 0" origin="etHgTbVRwEaYFDQOLlRvIQ">
            <Paths>
              <Path path="27" as="5" dim="6" />
              <Path path="28" as="29" dim="11" />
            </Paths>
          </Formula>
          <Formula id="5MPM21vol06uAq71SHDzGQ" name="FractionOfDose_Midazolam" dim="Fraction" formula="TotalDrugMass&gt;0 ? M/TotalDrugMass : 0" origin="JcOQ3CXL_k6_cST7oFqrQg">
            <Paths>
              <Path path="27" as="5" dim="6" />
              <Path path="230" as="231" dim="6" />
            </Paths>
          </Formula>
          <Formula id="8ZQ0t9c0CUSmlL55PQ-27g" name="ConcFormula" dim="Concentration (molar)" formula="V&gt;0 ? M/V : 0" origin="0XdjbWXbPUG_4DWHZ2Kneg">
            <Paths>
              <Path path="27" as="5" dim="6" />
              <Path path="28" as="29" dim="11" />
            </Paths>
          </Formula>
          <Formula id="A5rc_o580E69ZDpZt4KH_g" name="OBS_Concentration" dim="Concentration (molar)" formula="Concentration" origin="uJ_9GZTKjUyEcF2frE3mBA">
            <Paths>
              <Path path="30" as="31" dim="32" />
            </Paths>
          </Formula>
          <Formula id="vqhJ2--WCkGL8kPyY5P9oA" name="FractionOfDose_Midazolam" dim="Fraction" formula="TotalDrugMass&gt;0 ? M/TotalDrugMass : 0" origin="OQEr7E7TzUqOYZszkJPJWw">
            <Paths>
              <Path path="27" as="5" dim="6" />
              <Path path="230" as="231" dim="6" />
            </Paths>
          </Formula>
          <Formula id="-4dkU3TYkk-SKZ9bF1phdw" name="ReceptorOccupancyObserver_Midazolam-GABRG2-Buhr 1997 Complex" dim="Fraction" formula="Protein + Complex &gt; 0 ? Complex/(Protein + Complex) : 0" origin="m_UMc76aCkeBceWtbWRpTQ">
            <Paths>
              <Path path="27" as="232" dim="6" />
              <Path path="233" as="234" dim="6" />
            </Paths>
          </Formula>
          <Formula id="vzAQ4wKdVUSBJLbu6o7C3Q" name="PARAM_Apparent_kcat_Reaction" dim="Inversed time" formula="kcat * kcat_interaction_factor" origin="46vYrBguOUy6VwCTEhgfTg">
            <Paths>
              <Path path="235" as="236" />
              <Path path="237" as="238" dim="41" />
            </Paths>
          </Formula>
          <Formula id="2lWW_XnjI0u7xDIldDIiNA" name="PARAM_Apparent_Km_Reaction" dim="Concentration (molar)" formula="Km * Km_interaction_factor" origin="-ZQ3EdXhCU62_I7xMqJ8xQ">
            <Paths>
              <Path path="239" as="240" />
              <Path path="241" as="242" dim="32" />
            </Paths>
          </Formula>
          <Formula id="zjsor7tlSkuOU6x6QGJiQQ" name="Midazolam-CYP3A4-Optimized-MetabolizationSpecific_MM" dim="Amount per time" formula="EM * kcat * K_water * C / (Km + K_water * C)" origin="_izbsmfnBEKZ8O6JRtgOfA">
            <Paths>
              <Path path="243" as="244" dim="6" />
              <Path path="245" as="246" dim="32" />
              <Path path="247" as="248" />
              <Path path="249" as="242" dim="32" />
              <Path path="250" as="238" dim="41" />
            </Paths>
          </Formula>
          <Formula id="FMaZSTnDBUaWIzaTjQDi7g" name="PARAM_Apparent_kcat_Reaction" dim="Inversed time" formula="kcat * kcat_interaction_factor" origin="yTItUrVQJkaegSIsNdKNBg">
            <Paths>
              <Path path="235" as="236" />
              <Path path="251" as="238" dim="41" />
            </Paths>
          </Formula>
          <Formula id="To2NQHvNGEmO33o5S7yykg" name="PARAM_Apparent_Km_Reaction" dim="Concentration (molar)" formula="Km * Km_interaction_factor" origin="zI12Ns5I5U2L4f4Q5ef7fA">
            <Paths>
              <Path path="239" as="240" />
              <Path path="252" as="242" dim="32" />
            </Paths>
          </Formula>
          <Formula id="Mp_Z6v9f9ECTsSMoYB8RkQ" name="Midazolam-UGT1A4-Optimized-MetabolizationSpecific_MM" dim="Amount per time" formula="EM * kcat * K_water * C / (Km + K_water * C)" origin="nqh8cUW_R0OQZbfG5fAkEg">
            <Paths>
              <Path path="253" as="244" dim="6" />
              <Path path="245" as="246" dim="32" />
              <Path path="247" as="248" />
              <Path path="249" as="242" dim="32" />
              <Path path="250" as="238" dim="41" />
            </Paths>
          </Formula>
          <Formula id="JKQRojXDuUKNaW1vV877Ww" name="Midazolam-GABRG2-Buhr 1997-SpecificBinding" dim="Amount per time" formula="k_off / kd * Protein * C * K_water - k_off * Complex" origin="-mBDgDVp0EGBNts3pZeS0w">
            <Paths>
              <Path path="254" as="234" dim="6" />
              <Path path="255" as="232" dim="6" />
              <Path path="245" as="246" dim="32" />
              <Path path="247" as="248" />
              <Path path="256" as="257" dim="32" />
              <Path path="258" as="259" dim="41" />
            </Paths>
          </Formula>
          <Formula id="NeG3vAR2EEu9v8oSqK4Fcw" name="VOLUME_bc_4Comp" dim="Volume" formula="f_vas*HCT*V" origin="IID3MTACLEawUfuvi2zfcQ">
            <Paths>
              <Path path="179" as="180" />
              <Path path="28" as="29" dim="11" />
              <Path path="174" as="175" />
            </Paths>
          </Formula>
          <Formula id="Sbb-uZyyk0e9m_4W28gXug" name="PARAM_Degradation_Coefficient" dim="Inversed time" formula="ln(2)/tHalf" origin="PACnHgENv06yepncYPJAMQ">
            <Paths>
              <Path path="181" as="182" dim="15" />
            </Paths>
          </Formula>
          <Formula id="-xpREkDSlkSUQesYgTZzvA" name="InitialConcentrationBloodCells" dim="Concentration (molar)" formula="RC * rel_exp_bc * f_exp_bc_cell" origin="CEmVy8DPjU2f2E9OmMukKw">
            <Paths>
              <Path path="260" as="261" dim="153" />
              <Path path="185" as="186" dim="32" />
              <Path path="187" as="188" dim="153" />
            </Paths>
          </Formula>
          <Formula id="lwbvJzBsZEGbFVru02W8cg" name="PARAM_StartAmount_Protein" dim="Amount" formula="f_onto * f_disease * C_0 * V" origin="TNq_9ado40m8h5eaRK4XPg">
            <Paths>
              <Path path="191" as="192" dim="32" />
              <Path path="193" as="194" />
              <Path path="195" as="196" />
              <Path path="28" as="29" dim="11" />
            </Paths>
          </Formula>
          <Formula id="8e7OzbfevkGpqdNtY8n8lA" name="ConcFormula" dim="Concentration (molar)" formula="V&gt;0 ? M/V : 0" origin="Z_krrTKMdUStngXTMyHWiQ">
            <Paths>
              <Path path="27" as="5" dim="6" />
              <Path path="28" as="29" dim="11" />
            </Paths>
          </Formula>
          <Formula id="ZsgTtdbuKEipsBg3IcqN0g" name="PARAM_OntogenyFactor_FromGlobal" formula="f_onto" origin="jFtT9B4bHEuJ8jAoFDNsNw">
            <Paths>
              <Path path="197" as="194" />
            </Paths>
          </Formula>
          <Formula id="wCoKmOF3cU2STHeK_32c2A" name="PARAM_ProteinHalfLife_FromGlobal_Liver" dim="Time" formula="tHalf" origin="Ubg-7Bzuo0Oqv-XN6PXgqQ">
            <Paths>
              <Path path="198" as="182" dim="15" />
            </Paths>
          </Formula>
          <Formula id="8UVdPvsOiEOBvuyhQ7EQJA" name="OBS_Concentration" dim="Concentration (molar)" formula="Concentration" origin="u_F-lxdatES0XibRD2hiKw">
            <Paths>
              <Path path="30" as="31" dim="32" />
            </Paths>
          </Formula>
          <Formula id="-8HcMwXko0iUKfppDW1sDA" name="STARTAMOUNT_Protein" dim="Amount" formula="M_0" origin="iu319QuqEk-t5m_5-_kWKQ">
            <Paths>
              <Path path="199" as="200" dim="6" />
            </Paths>
          </Formula>
          <Formula id="wMnjWVqPckeRkFa3zHHp4g" name="PARAM_Degradation_Coefficient" dim="Inversed time" formula="ln(2)/tHalf" origin="_hLiLN276kamH0cZNn57uA">
            <Paths>
              <Path path="181" as="182" dim="15" />
            </Paths>
          </Formula>
          <Formula id="NKv1v28vIk2c6Ir8lTMqCg" name="InitialConcentrationBloodCells" dim="Concentration (molar)" formula="RC * rel_exp_bc * f_exp_bc_cell" origin="73stpXY3206Qb22d3KI4Pg">
            <Paths>
              <Path path="262" as="261" dim="153" />
              <Path path="202" as="186" dim="32" />
              <Path path="203" as="188" dim="153" />
            </Paths>
          </Formula>
          <Formula id="bL3fBYdi00OIGkol9rg2tA" name="PARAM_StartAmount_Protein" dim="Amount" formula="f_onto * f_disease * C_0 * V" origin="TOTTIwbAvEC4fhPeC3yWkA">
            <Paths>
              <Path path="191" as="192" dim="32" />
              <Path path="193" as="194" />
              <Path path="205" as="196" />
              <Path path="28" as="29" dim="11" />
            </Paths>
          </Formula>
          <Formula id="p81CNqA8LUWPIOuTnxLG6Q" name="ConcFormula" dim="Concentration (molar)" formula="V&gt;0 ? M/V : 0" origin="ycDwfaPUsEmrDD4lrPq7Lg">
            <Paths>
              <Path path="27" as="5" dim="6" />
              <Path path="28" as="29" dim="11" />
            </Paths>
          </Formula>
          <Formula id="4g8hSFuqWkGvmfy0i3Whgg" name="PARAM_OntogenyFactor_FromGlobal" formula="f_onto" origin="TecICY0Hr0m_T7_-7C4kyA">
            <Paths>
              <Path path="206" as="194" />
            </Paths>
          </Formula>
          <Formula id="hwqM8WKqaUWjX6lvRelVLg" name="PARAM_ProteinHalfLife_FromGlobal_Liver" dim="Time" formula="tHalf" origin="H4rbj-u20USWWuZkLFukNA">
            <Paths>
              <Path path="207" as="182" dim="15" />
            </Paths>
          </Formula>
          <Formula id="KDMqGkyPD0y_4H-0wyiGgg" name="OBS_Concentration" dim="Concentration (molar)" formula="Concentration" origin="aPOwxB7ojUu1EgAOfQFRlw">
            <Paths>
              <Path path="30" as="31" dim="32" />
            </Paths>
          </Formula>
          <Formula id="C7hioW6sLU2qlhGFjLybiw" name="STARTAMOUNT_Protein" dim="Amount" formula="M_0" origin="5scMN8wouUu9bPDbVt3JWg">
            <Paths>
              <Path path="199" as="200" dim="6" />
            </Paths>
          </Formula>
          <Formula id="bS2jo0bGaEKOSL_d1nlsbw" name="PARAM_Degradation_Coefficient" dim="Inversed time" formula="ln(2)/tHalf" origin="HyKxC9q5WUKyXekiQPGGcQ">
            <Paths>
              <Path path="181" as="182" dim="15" />
            </Paths>
          </Formula>
          <Formula id="ELPxuaFJikqo-3T3DnXJhQ" name="InitialConcentrationBloodCells_Transporter" dim="Concentration (molar)" formula="RC * rel_exp_bc" origin="8fcLm3bohUuUn7Gmqy15rA">
            <Paths>
              <Path path="263" as="186" dim="32" />
              <Path path="264" as="188" dim="153" />
            </Paths>
          </Formula>
          <Formula id="rEDPq-2OJEmQIF0uDFABZA" name="PARAM_StartAmount_Protein" dim="Amount" formula="f_onto * f_disease * C_0 * V" origin="7SIRThI9kkGlT4NrukAh9g">
            <Paths>
              <Path path="191" as="192" dim="32" />
              <Path path="193" as="194" />
              <Path path="265" as="196" />
              <Path path="28" as="29" dim="11" />
            </Paths>
          </Formula>
          <Formula id="tv9mmYRq1ESQTKosX6Lc9Q" name="ConcFormula" dim="Concentration (molar)" formula="V&gt;0 ? M/V : 0" origin="yuYIiw96jkaXuHFTur2CFQ">
            <Paths>
              <Path path="27" as="5" dim="6" />
              <Path path="28" as="29" dim="11" />
            </Paths>
          </Formula>
          <Formula id="ZRuKX_fGkUy5L3-0G3yKpg" name="PARAM_OntogenyFactor_FromGlobal" formula="f_onto" origin="dTRWIpWAyUqrzQODBN5SAQ">
            <Paths>
              <Path path="266" as="194" />
            </Paths>
          </Formula>
          <Formula id="2Zh_Be_thU2Tfv7ttqsPCQ" name="PARAM_ProteinHalfLife_FromGlobal_Liver" dim="Time" formula="tHalf" origin="ovURQ56HaUOwhq0JpKe4QA">
            <Paths>
              <Path path="267" as="182" dim="15" />
            </Paths>
          </Formula>
          <Formula id="kuajUEPIjU-G_f4Cw831DQ" name="OBS_Concentration" dim="Concentration (molar)" formula="Concentration" origin="ErzHyryPZEaBfWEcn5Ks_g">
            <Paths>
              <Path path="30" as="31" dim="32" />
            </Paths>
          </Formula>
          <Formula id="gs4mgLreGEmy1cH68eOHJg" name="STARTAMOUNT_Protein" dim="Amount" formula="M_0" origin="1vhRjuh3ZEyPh_M8jh4IvA">
            <Paths>
              <Path path="199" as="200" dim="6" />
            </Paths>
          </Formula>
          <Formula id="UgK0BDus-keYdsVVka-2Bg" name="PARAM_Degradation_Coefficient" dim="Inversed time" formula="ln(2)/tHalf" origin="phOdziFQpUWF0qT_ZORb4w">
            <Paths>
              <Path path="181" as="182" dim="15" />
            </Paths>
          </Formula>
          <Formula id="l-BDsof4gUCCoLwgjAUcvw" name="InitialConcentrationBloodCells_Transporter" dim="Concentration (molar)" formula="RC * rel_exp_bc" origin="yeJpPfV6bEGHDuQbbNRGQA">
            <Paths>
              <Path path="268" as="186" dim="32" />
              <Path path="269" as="188" dim="153" />
            </Paths>
          </Formula>
          <Formula id="3xSki1pVRUWop5X7m4U4_A" name="PARAM_StartAmount_Protein" dim="Amount" formula="f_onto * f_disease * C_0 * V" origin="tZ70ReYSskiTybZZ-p-JqA">
            <Paths>
              <Path path="191" as="192" dim="32" />
              <Path path="193" as="194" />
              <Path path="270" as="196" />
              <Path path="28" as="29" dim="11" />
            </Paths>
          </Formula>
          <Formula id="PqazzQsEE0SnpZTVPHmxbA" name="ConcFormula" dim="Concentration (molar)" formula="V&gt;0 ? M/V : 0" origin="Ku0eCMgwdUaFUaFgWx6wxw">
            <Paths>
              <Path path="27" as="5" dim="6" />
              <Path path="28" as="29" dim="11" />
            </Paths>
          </Formula>
          <Formula id="uVV1ZqWIcEWRdp0krorrGQ" name="PARAM_OntogenyFactor_FromGlobal" formula="f_onto" origin="k2xQ56_AcEGjMiB-ie5Wtw">
            <Paths>
              <Path path="271" as="194" />
            </Paths>
          </Formula>
          <Formula id="pds6-s2RmUCG-DIyEe1ySw" name="PARAM_ProteinHalfLife_FromGlobal_Liver" dim="Time" formula="tHalf" origin="VSdnQYjG70KqfoJlCgxfNw">
            <Paths>
              <Path path="272" as="182" dim="15" />
            </Paths>
          </Formula>
          <Formula id="vtaDwufiU0KRfou5NCLPZA" name="OBS_Concentration" dim="Concentration (molar)" formula="Concentration" origin="Di38SxCppkWSXkQZs9UOyg">
            <Paths>
              <Path path="30" as="31" dim="32" />
            </Paths>
          </Formula>
          <Formula id="rrjUV06_I0aspilqke1Apg" name="STARTAMOUNT_Protein" dim="Amount" formula="M_0" origin="zo7ZHp6qck2Pu2KiBpKNMA">
            <Paths>
              <Path path="199" as="200" dim="6" />
            </Paths>
          </Formula>
          <Formula id="03HW1xLOnUyv8BRM6w_kYQ" name="PARAM_Degradation_Coefficient" dim="Inversed time" formula="ln(2)/tHalf" origin="tBmB-s3w10SfkGVk23pbvw">
            <Paths>
              <Path path="181" as="182" dim="15" />
            </Paths>
          </Formula>
          <Formula id="hqXVi7yQVkSES22Xg5XmAw" name="InitialConcentrationBloodCells" dim="Concentration (molar)" formula="RC * rel_exp_bc * f_exp_bc_cell" origin="NIN8IeFiEESvV0Mt5hbzvQ">
            <Paths>
              <Path path="273" as="261" dim="153" />
              <Path path="209" as="186" dim="32" />
              <Path path="210" as="188" dim="153" />
            </Paths>
          </Formula>
          <Formula id="8d7lkPVgU0afGM2W62we3w" name="PARAM_StartAmount_Protein" dim="Amount" formula="f_onto * f_disease * C_0 * V" origin="4lvjLwTxOUuEnPOfuvzwbQ">
            <Paths>
              <Path path="191" as="192" dim="32" />
              <Path path="193" as="194" />
              <Path path="212" as="196" />
              <Path path="28" as="29" dim="11" />
            </Paths>
          </Formula>
          <Formula id="Y1vqLsW1VEiptwrgJVVvqw" name="ConcFormula" dim="Concentration (molar)" formula="V&gt;0 ? M/V : 0" origin="4zmYQfxzckC_lrUjkbPL7g">
            <Paths>
              <Path path="27" as="5" dim="6" />
              <Path path="28" as="29" dim="11" />
            </Paths>
          </Formula>
          <Formula id="XsWoYr0amkagxmq8luTkwA" name="PARAM_OntogenyFactor_FromGlobal" formula="f_onto" origin="qHheVlW_UUSuP4Nis2nFAg">
            <Paths>
              <Path path="213" as="194" />
            </Paths>
          </Formula>
          <Formula id="1EOPggE9606lZFy84MezKw" name="PARAM_ProteinHalfLife_FromGlobal_Liver" dim="Time" formula="tHalf" origin="G6GYtIRoYUG5jCcbn_pScQ">
            <Paths>
              <Path path="214" as="182" dim="15" />
            </Paths>
          </Formula>
          <Formula id="WgkjzMOL30KWUXUr3mSHKw" name="OBS_Concentration" dim="Concentration (molar)" formula="Concentration" origin="nA_8F2PNqEufn08IXzT-Ng">
            <Paths>
              <Path path="30" as="31" dim="32" />
            </Paths>
          </Formula>
          <Formula id="eLGgtIcLhEOdbS4Te6HeTA" name="STARTAMOUNT_Protein" dim="Amount" formula="M_0" origin="1RACNtCl9UeZpolkMGscBg">
            <Paths>
              <Path path="199" as="200" dim="6" />
            </Paths>
          </Formula>
          <Formula id="QJLz4CtF7EWP09BUAo4ODQ" name="PARAM_Degradation_Coefficient" dim="Inversed time" formula="ln(2)/tHalf" origin="Iw8a4PwlZUu73s-0Z1uoBQ">
            <Paths>
              <Path path="181" as="182" dim="15" />
            </Paths>
          </Formula>
          <Formula id="QzXpj966EkCHpgGQSXHxuw" name="InitialConcentrationBloodCells" dim="Concentration (molar)" formula="RC * rel_exp_bc * f_exp_bc_cell" origin="EgIxaQDz4kWl6Q6KMTDJAQ">
            <Paths>
              <Path path="274" as="261" dim="153" />
              <Path path="216" as="186" dim="32" />
              <Path path="217" as="188" dim="153" />
            </Paths>
          </Formula>
          <Formula id="ULyq5cAIQ0aCMhClrUKz6w" name="PARAM_StartAmount_Protein" dim="Amount" formula="f_onto * f_disease * C_0 * V" origin="vu2zxDLWZEKrk2CMh49e6g">
            <Paths>
              <Path path="191" as="192" dim="32" />
              <Path path="193" as="194" />
              <Path path="219" as="196" />
              <Path path="28" as="29" dim="11" />
            </Paths>
          </Formula>
          <Formula id="aDpT-VJdKEKyZxAhfLax-Q" name="ConcFormula" dim="Concentration (molar)" formula="V&gt;0 ? M/V : 0" origin="p4yce7EsaESyL-WzhhjHcQ">
            <Paths>
              <Path path="27" as="5" dim="6" />
              <Path path="28" as="29" dim="11" />
            </Paths>
          </Formula>
          <Formula id="yApXI68RGUuCbDTq3ChY6A" name="PARAM_OntogenyFactor_FromGlobal" formula="f_onto" origin="ns-0XZoxSEu5LZf9yZL9Fw">
            <Paths>
              <Path path="220" as="194" />
            </Paths>
          </Formula>
          <Formula id="HGQpRGgtEEaBTS8DyCg6pA" name="PARAM_ProteinHalfLife_FromGlobal_Liver" dim="Time" formula="tHalf" origin="K2RjkiGWp0GGkdSzUsqyNw">
            <Paths>
              <Path path="221" as="182" dim="15" />
            </Paths>
          </Formula>
          <Formula id="eh1pG8lG_kamPoCvE53e-g" name="OBS_Concentration" dim="Concentration (molar)" formula="Concentration" origin="BQ6LP-E5BEqIfIAC7sloXA">
            <Paths>
              <Path path="30" as="31" dim="32" />
            </Paths>
          </Formula>
          <Formula id="VnntVucbRkCM1yCv4vWN0A" name="STARTAMOUNT_Protein" dim="Amount" formula="M_0" origin="y0rHXTvRW0-vvayWXYV0-Q">
            <Paths>
              <Path path="199" as="200" dim="6" />
            </Paths>
          </Formula>
          <Formula id="1llrWpjLN02_ENJ5sp9LeA" name="PARAM_Degradation_Coefficient" dim="Inversed time" formula="ln(2)/tHalf" origin="Bkm3lJjZUk202KxsW_IHHw">
            <Paths>
              <Path path="181" as="182" dim="15" />
            </Paths>
          </Formula>
          <Formula id="jf1J40SnEkGorputluf1LA" name="InitialConcentrationBloodCells" dim="Concentration (molar)" formula="RC * rel_exp_bc * f_exp_bc_cell" origin="K1f6WvfZO06kATY-kjcG0w">
            <Paths>
              <Path path="275" as="261" dim="153" />
              <Path path="223" as="186" dim="32" />
              <Path path="224" as="188" dim="153" />
            </Paths>
          </Formula>
          <Formula id="rfRY5F23DkOKKT_zBtA9gQ" name="PARAM_StartAmount_Protein" dim="Amount" formula="f_onto * f_disease * C_0 * V" origin="Lwxk6sFRgk6Y4sYmOdzyFA">
            <Paths>
              <Path path="191" as="192" dim="32" />
              <Path path="193" as="194" />
              <Path path="226" as="196" />
              <Path path="28" as="29" dim="11" />
            </Paths>
          </Formula>
          <Formula id="nuSHI9a5YkC6fHCYVfC_kw" name="ConcFormula" dim="Concentration (molar)" formula="V&gt;0 ? M/V : 0" origin="rRxdq9FHFUS8yYi5VEoVAQ">
            <Paths>
              <Path path="27" as="5" dim="6" />
              <Path path="28" as="29" dim="11" />
            </Paths>
          </Formula>
          <Formula id="u-68WLWCvE-E3JUKgt3kKA" name="PARAM_OntogenyFactor_FromGlobal" formula="f_onto" origin="9vcfmkks_U2QMNgFOHTgpQ">
            <Paths>
              <Path path="227" as="194" />
            </Paths>
          </Formula>
          <Formula id="OXEIKz-SO0iGrRMici94YQ" name="PARAM_ProteinHalfLife_FromGlobal_Liver" dim="Time" formula="tHalf" origin="kRAawu88pEeOzDWx6YwvYg">
            <Paths>
              <Path path="228" as="182" dim="15" />
            </Paths>
          </Formula>
          <Formula id="7I9MzxMDFEWaLDeBgsGQ2w" name="OBS_Concentration" dim="Concentration (molar)" formula="Concentration" origin="VLORhU8GxkOf90ewOe6Xjw">
            <Paths>
              <Path path="30" as="31" dim="32" />
            </Paths>
          </Formula>
          <Formula id="yiuofS-ONE2-jTbY07HBkQ" name="STARTAMOUNT_Protein" dim="Amount" formula="M_0" origin="mjanOTQVrUOFDj2Erzn_xg">
            <Paths>
              <Path path="199" as="200" dim="6" />
            </Paths>
          </Formula>
          <Formula id="m9NaJSeD-U2jJwjHVYi01Q" name="ConcFormula" dim="Concentration (molar)" formula="V&gt;0 ? M/V : 0" origin="D2TG0LCHRkGeC-4ysBD9gA">
            <Paths>
              <Path path="27" as="5" dim="6" />
              <Path path="28" as="29" dim="11" />
            </Paths>
          </Formula>
          <Formula id="Q1tzMBi11EGVD1Ax8xcaeA" name="PARAM_K_Water_BC" formula="K_rbc/fu" origin="906XCzHn_0Wyo0TN0zWhxw">
            <Paths>
              <Path path="172" as="173" dim="153" />
              <Path path="276" as="277" />
            </Paths>
          </Formula>
          <Formula id="Ot-DItHCUEKydyUYBJW7RQ" name="OBS_Concentration" dim="Concentration (molar)" formula="Concentration" origin="454PT_fgfUmvrZJS33UoPw">
            <Paths>
              <Path path="30" as="31" dim="32" />
            </Paths>
          </Formula>
          <Formula id="Vtsn255kN0Ww24-wZZRIAg" name="ConcFormula" dim="Concentration (molar)" formula="V&gt;0 ? M/V : 0" origin="bRs9aNOkEEiVTI0R11to4A">
            <Paths>
              <Path path="27" as="5" dim="6" />
              <Path path="28" as="29" dim="11" />
            </Paths>
          </Formula>
          <Formula id="NDwLExkM1kuUCYgLaZ1oEg" name="FractionOfDose_Midazolam" dim="Fraction" formula="TotalDrugMass&gt;0 ? M/TotalDrugMass : 0" origin="3VHQM90s8Ei_EgFfPOVi9A">
            <Paths>
              <Path path="27" as="5" dim="6" />
              <Path path="230" as="231" dim="6" />
            </Paths>
          </Formula>
          <Formula id="md9ghRoxb0KZwK5dKQvGOQ" name="ConcFormula" dim="Concentration (molar)" formula="V&gt;0 ? M/V : 0" origin="ymdfSqL22ka0UMQ_Qx-wTw">
            <Paths>
              <Path path="27" as="5" dim="6" />
              <Path path="28" as="29" dim="11" />
            </Paths>
          </Formula>
          <Formula id="-8278VbE306tEkHt02QRgw" name="FractionOfDose_Midazolam" dim="Fraction" formula="TotalDrugMass&gt;0 ? M/TotalDrugMass : 0" origin="s0ZTm-L54UqHDOhMLzstxw">
            <Paths>
              <Path path="27" as="5" dim="6" />
              <Path path="230" as="231" dim="6" />
            </Paths>
          </Formula>
          <Formula id="qML0hHd9gkGaP2sWrmKOyQ" name="ConcFormula" dim="Concentration (molar)" formula="V&gt;0 ? M/V : 0" origin="V3bAtHue30mebROAd0Q4og">
            <Paths>
              <Path path="27" as="5" dim="6" />
              <Path path="28" as="29" dim="11" />
            </Paths>
          </Formula>
          <Formula id="IxGoo-Q-Z0qUwagv7-C24g" name="OBS_Concentration" dim="Concentration (molar)" formula="Concentration" origin="gLanwGE7SE65EMaWEjxjtg">
            <Paths>
              <Path path="30" as="31" dim="32" />
            </Paths>
          </Formula>
          <Formula id="KJA1zX60TU2noWTcFb2ydg" name="FractionOfDose_Midazolam" dim="Fraction" formula="TotalDrugMass&gt;0 ? M/TotalDrugMass : 0" origin="Kr1zheClT0msCjW3NL7lTA">
            <Paths>
              <Path path="27" as="5" dim="6" />
              <Path path="230" as="231" dim="6" />
            </Paths>
          </Formula>
          <Formula id="NJkOBKBkcUCH7dBOquPNgQ" name="ReceptorOccupancyObserver_Midazolam-GABRG2-Buhr 1997 Complex" dim="Fraction" formula="Protein + Complex &gt; 0 ? Complex/(Protein + Complex) : 0" origin="WgppI1nUR0yumchHOfo44g">
            <Paths>
              <Path path="27" as="232" dim="6" />
              <Path path="233" as="234" dim="6" />
            </Paths>
          </Formula>
          <Formula id="9ZW4XRZAMkal5BMQHzDqdQ" name="PARAM_Apparent_kcat_Reaction" dim="Inversed time" formula="kcat * kcat_interaction_factor" origin="gnil5Gd9R0K0yogI_AoQWw">
            <Paths>
              <Path path="235" as="236" />
              <Path path="237" as="238" dim="41" />
            </Paths>
          </Formula>
          <Formula id="WpFYgmIzlU6oCKOrnHxPXw" name="PARAM_Apparent_Km_Reaction" dim="Concentration (molar)" formula="Km * Km_interaction_factor" origin="LZbrxmbyD0yLCqStagIeWQ">
            <Paths>
              <Path path="239" as="240" />
              <Path path="241" as="242" dim="32" />
            </Paths>
          </Formula>
          <Formula id="F-JIDUZjhUOk2ih7l5vTFA" name="Midazolam-CYP3A4-Optimized-MetabolizationSpecific_MM" dim="Amount per time" formula="EM * kcat * K_water * C / (Km + K_water * C)" origin="6mZgWu9GLku1ZE3vgURREg">
            <Paths>
              <Path path="243" as="244" dim="6" />
              <Path path="245" as="246" dim="32" />
              <Path path="247" as="248" />
              <Path path="249" as="242" dim="32" />
              <Path path="250" as="238" dim="41" />
            </Paths>
          </Formula>
          <Formula id="BqDFBgYrNku6AxHKtE3V0A" name="PARAM_Apparent_kcat_Reaction" dim="Inversed time" formula="kcat * kcat_interaction_factor" origin="_uK7_UN7AUi3fIWlzuK5PQ">
            <Paths>
              <Path path="235" as="236" />
              <Path path="251" as="238" dim="41" />
            </Paths>
          </Formula>
          <Formula id="Cg2qzmD4yUepZAgliEBxBg" name="PARAM_Apparent_Km_Reaction" dim="Concentration (molar)" formula="Km * Km_interaction_factor" origin="cIglW8-t-kCoQaebQ6r8rA">
            <Paths>
              <Path path="239" as="240" />
              <Path path="252" as="242" dim="32" />
            </Paths>
          </Formula>
          <Formula id="6Zq_Hl3tBE-a6lf4VA2DCw" name="Midazolam-UGT1A4-Optimized-MetabolizationSpecific_MM" dim="Amount per time" formula="EM * kcat * K_water * C / (Km + K_water * C)" origin="7Tt2QJVIdkC0veiPl2ilug">
            <Paths>
              <Path path="253" as="244" dim="6" />
              <Path path="245" as="246" dim="32" />
              <Path path="247" as="248" />
              <Path path="249" as="242" dim="32" />
              <Path path="250" as="238" dim="41" />
            </Paths>
          </Formula>
          <Formula id="7B4gEVYzx0a5J6wkrtjfcw" name="Midazolam-GABRG2-Buhr 1997-SpecificBinding" dim="Amount per time" formula="k_off / kd * Protein * C * K_water - k_off * Complex" origin="Rs9Ay8QIR0i3S5j7jKsCTw">
            <Paths>
              <Path path="254" as="234" dim="6" />
              <Path path="255" as="232" dim="6" />
              <Path path="245" as="246" dim="32" />
              <Path path="247" as="248" />
              <Path path="256" as="257" dim="32" />
              <Path path="258" as="259" dim="41" />
            </Paths>
          </Formula>
          <Formula id="vRgBp_uZ1kKCggJIab_yDg" name="VOLUME_int_4Comp" dim="Volume" formula="f_int*V" origin="VZNY7XRxOEaDXjgGnIeAVA">
            <Paths>
              <Path path="333" as="312" />
              <Path path="28" as="29" dim="11" />
            </Paths>
          </Formula>
          <Formula id="FvKLt039rUq9iRANot-a4w" name="PARAM_pH_INT" formula="pH_int" origin="Emta4kqQY0eYaFawT2baEQ">
            <Paths>
              <Path path="334" as="335" />
            </Paths>
          </Formula>
          <Formula id="Q_xT62yTh0GV1ddIdr5lFw" name="PARAM_Degradation_Coefficient" dim="Inversed time" formula="ln(2)/tHalf" origin="aWTG3Fzdp0qJCNTXYqs1xg">
            <Paths>
              <Path path="181" as="182" dim="15" />
            </Paths>
          </Formula>
          <Formula id="D_cZe1cXPU603pE2pwRXFQ" name="InitialConcentrationInterstitial" dim="Concentration (molar)" formula="(f_int * V_org) &gt; 0 ? RC * (rel_exp_org * f_exp_org_int * 1/ f_int + rel_exp_vasend * f_exp_vasend_tissue * V_vasend / (f_int * V_org)) : 0" origin="CFoZPvnNXkWXLDR-iElUKA">
            <Paths>
              <Path path="336" as="337" dim="153" />
              <Path path="338" as="312" />
              <Path path="316" as="314" dim="11" />
              <Path path="317" as="318" dim="11" />
              <Path path="339" as="340" dim="153" />
              <Path path="185" as="186" dim="32" />
              <Path path="341" as="342" dim="153" />
              <Path path="321" as="322" dim="153" />
            </Paths>
          </Formula>
          <Formula id="1Ha54x150k6gDwG691abvw" name="PARAM_StartAmount_Protein" dim="Amount" formula="f_onto * f_disease * C_0 * V" origin="DEzeZwZurU64mokc0Ox34w">
            <Paths>
              <Path path="191" as="192" dim="32" />
              <Path path="193" as="194" />
              <Path path="195" as="196" />
              <Path path="28" as="29" dim="11" />
            </Paths>
          </Formula>
          <Formula id="vz2Kl5nX70qjIKw2LfoFhA" name="PARAM_f_exp_interstitial" dim="Fraction" formula="1 - f_exp_org_cell" origin="RZuZ6dnozEehoaxhQC9_kA">
            <Paths>
              <Path path="343" as="344" dim="153" />
            </Paths>
          </Formula>
          <Formula id="BIYxHGSwq02XXxoeqIYzIA" name="ConcFormula" dim="Concentration (molar)" formula="V&gt;0 ? M/V : 0" origin="J7xmyA30UEWdPOzy8k8MLw">
            <Paths>
              <Path path="27" as="5" dim="6" />
              <Path path="28" as="29" dim="11" />
            </Paths>
          </Formula>
          <Formula id="TMkSUx_Zd02672eLl2h9fg" name="PARAM_OntogenyFactor_FromGlobal" formula="f_onto" origin="ueO7-UEkqUix0X4_Rb6BZw">
            <Paths>
              <Path path="197" as="194" />
            </Paths>
          </Formula>
          <Formula id="k8K9ujRoSUW0X8XiI0q5hw" name="PARAM_ProteinHalfLife_FromGlobal_Liver" dim="Time" formula="tHalf" origin="VGiAgFJueUitnU3r-Lg83A">
            <Paths>
              <Path path="198" as="182" dim="15" />
            </Paths>
          </Formula>
          <Formula id="uFWt6djrcUSa2YzIBBDPaQ" name="OBS_Concentration" dim="Concentration (molar)" formula="Concentration" origin="FPzonAJ6sE21gbxka_IW5A">
            <Paths>
              <Path path="30" as="31" dim="32" />
            </Paths>
          </Formula>
          <Formula id="6b4lOE8-tUaAuHKilh7FXw" name="STARTAMOUNT_Protein" dim="Amount" formula="M_0" origin="WwbiEkCxvUycHOOuuMApVw">
            <Paths>
              <Path path="199" as="200" dim="6" />
            </Paths>
          </Formula>
          <Formula id="xt0FdQANJkO4V1oQR-uBnw" name="PARAM_Degradation_Coefficient" dim="Inversed time" formula="ln(2)/tHalf" origin="TL2Kmb-6d0-EYMYEtIkGFw">
            <Paths>
              <Path path="181" as="182" dim="15" />
            </Paths>
          </Formula>
          <Formula id="RWt_653RSUas0iCc4Z08uA" name="InitialConcentrationInterstitial" dim="Concentration (molar)" formula="(f_int * V_org) &gt; 0 ? RC * (rel_exp_org * f_exp_org_int * 1/ f_int + rel_exp_vasend * f_exp_vasend_tissue * V_vasend / (f_int * V_org)) : 0" origin="ELwhnaPqSUyTaqJg7pTj4g">
            <Paths>
              <Path path="336" as="337" dim="153" />
              <Path path="338" as="312" />
              <Path path="316" as="314" dim="11" />
              <Path path="317" as="318" dim="11" />
              <Path path="345" as="340" dim="153" />
              <Path path="202" as="186" dim="32" />
              <Path path="346" as="342" dim="153" />
              <Path path="324" as="322" dim="153" />
            </Paths>
          </Formula>
          <Formula id="kEKHMt6KtE2h5dWXT1PkRw" name="PARAM_StartAmount_Protein" dim="Amount" formula="f_onto * f_disease * C_0 * V" origin="-nMBnHaCqEizN_T0a18NbA">
            <Paths>
              <Path path="191" as="192" dim="32" />
              <Path path="193" as="194" />
              <Path path="205" as="196" />
              <Path path="28" as="29" dim="11" />
            </Paths>
          </Formula>
          <Formula id="unGw6_HLaEOtrztXcsN-Ag" name="PARAM_f_exp_interstitial" dim="Fraction" formula="1 - f_exp_org_cell" origin="knu90sgQ_U2UaIvN2swTRA">
            <Paths>
              <Path path="347" as="344" dim="153" />
            </Paths>
          </Formula>
          <Formula id="ZukBhpODkkmLTpwfJlioiQ" name="ConcFormula" dim="Concentration (molar)" formula="V&gt;0 ? M/V : 0" origin="n0MU4zug5kSAuXCzN2iC0Q">
            <Paths>
              <Path path="27" as="5" dim="6" />
              <Path path="28" as="29" dim="11" />
            </Paths>
          </Formula>
          <Formula id="TOsUUsZQOE6RHxVf3U1qWw" name="PARAM_OntogenyFactor_FromGlobal" formula="f_onto" origin="givcbh7DsUW4RGH3HxrSkw">
            <Paths>
              <Path path="206" as="194" />
            </Paths>
          </Formula>
          <Formula id="pSta73BMv0Gmsv7fv0WJ5g" name="PARAM_ProteinHalfLife_FromGlobal_Liver" dim="Time" formula="tHalf" origin="zBga-SOhAEqehWxdnKk0aA">
            <Paths>
              <Path path="207" as="182" dim="15" />
            </Paths>
          </Formula>
          <Formula id="povXQWBTiUm2h9SguTNrjw" name="OBS_Concentration" dim="Concentration (molar)" formula="Concentration" origin="FY7PyimzM0-wwuChFNqa0w">
            <Paths>
              <Path path="30" as="31" dim="32" />
            </Paths>
          </Formula>
          <Formula id="Li6LBdbEdUadpLuoJki50w" name="STARTAMOUNT_Protein" dim="Amount" formula="M_0" origin="UpwE1J7DZ0e50ktqJLtzCw">
            <Paths>
              <Path path="199" as="200" dim="6" />
            </Paths>
          </Formula>
          <Formula id="scVTHMNo30SQdpr6l8U0Dg" name="PARAM_Degradation_Coefficient" dim="Inversed time" formula="ln(2)/tHalf" origin="8YB2q5pksUygOu880zdaTQ">
            <Paths>
              <Path path="181" as="182" dim="15" />
            </Paths>
          </Formula>
          <Formula id="rsct_syRTkG8CkUv_lYfXw" name="InitialConcentrationInterstitial_Transporter" dim="Concentration (molar)" formula="f_int &gt; 0 ? RC * rel_exp_org * f_exp_org_basolateral * 1 / f_int : 0" origin="QpmjtxpNL0eThDsvBesCXw">
            <Paths>
              <Path path="348" as="349" dim="153" />
              <Path path="338" as="312" />
              <Path path="263" as="186" dim="32" />
              <Path path="350" as="342" dim="153" />
            </Paths>
          </Formula>
          <Formula id="g_9O3lCmrkeQIymNA3YPGQ" name="PARAM_StartAmount_Protein" dim="Amount" formula="f_onto * f_disease * C_0 * V" origin="o3r6pJZ90EiqY782n8UjEQ">
            <Paths>
              <Path path="191" as="192" dim="32" />
              <Path path="193" as="194" />
              <Path path="265" as="196" />
              <Path path="28" as="29" dim="11" />
            </Paths>
          </Formula>
          <Formula id="q1umWhKVTkiMW-_688mffw" name="PARAM_f_exp_basolateral" dim="Fraction" formula="1 - f_exp_org_apical" origin="DP3OTSoDbEK3A08p_N8H9g">
            <Paths>
              <Path path="351" as="352" dim="153" />
            </Paths>
          </Formula>
          <Formula id="9qkVg-QAdEO-uW8_Lyybzw" name="ConcFormula" dim="Concentration (molar)" formula="V&gt;0 ? M/V : 0" origin="dsLWXwlYa0KpAbFh7n-nrQ">
            <Paths>
              <Path path="27" as="5" dim="6" />
              <Path path="28" as="29" dim="11" />
            </Paths>
          </Formula>
          <Formula id="EO6qXRYGyEOPg1m9BMNFqQ" name="PARAM_OntogenyFactor_FromGlobal" formula="f_onto" origin="7Q9NMYwvFUqJQB9Ik-3uAA">
            <Paths>
              <Path path="266" as="194" />
            </Paths>
          </Formula>
          <Formula id="8LveA77MQ0ShkWOWio0veQ" name="PARAM_ProteinHalfLife_FromGlobal_Liver" dim="Time" formula="tHalf" origin="adz_Di3pJk-CBBIcunyupg">
            <Paths>
              <Path path="267" as="182" dim="15" />
            </Paths>
          </Formula>
          <Formula id="_AiGAUAWOUiN3F_y3175gA" name="OBS_Concentration" dim="Concentration (molar)" formula="Concentration" origin="ZhmUP0htaE-2yCJHGWvgyQ">
            <Paths>
              <Path path="30" as="31" dim="32" />
            </Paths>
          </Formula>
          <Formula id="thIyRuyNlUyS2CPuzW2C2w" name="STARTAMOUNT_Protein" dim="Amount" formula="M_0" origin="JLZzvwPGw0ybVkBdSvGqNQ">
            <Paths>
              <Path path="199" as="200" dim="6" />
            </Paths>
          </Formula>
          <Formula id="2aHEDgeJvkCBMWf2Ow1S2A" name="PARAM_Degradation_Coefficient" dim="Inversed time" formula="ln(2)/tHalf" origin="3tqXCEf98Uud7DIBDcjHjA">
            <Paths>
              <Path path="181" as="182" dim="15" />
            </Paths>
          </Formula>
          <Formula id="f2DoBIbkqEmLS5xP-2Va9g" name="InitialConcentrationInterstitial_Transporter" dim="Concentration (molar)" formula="f_int &gt; 0 ? RC * rel_exp_org * f_exp_org_basolateral * 1 / f_int : 0" origin="edgJu0P20UG3zP7j29hVNQ">
            <Paths>
              <Path path="348" as="349" dim="153" />
              <Path path="338" as="312" />
              <Path path="268" as="186" dim="32" />
              <Path path="353" as="342" dim="153" />
            </Paths>
          </Formula>
          <Formula id="q-2y7TIIaUWf2yJHyulLpQ" name="PARAM_StartAmount_Protein" dim="Amount" formula="f_onto * f_disease * C_0 * V" origin="5YfbPud9EkCorECay6iajQ">
            <Paths>
              <Path path="191" as="192" dim="32" />
              <Path path="193" as="194" />
              <Path path="270" as="196" />
              <Path path="28" as="29" dim="11" />
            </Paths>
          </Formula>
          <Formula id="4B8Sse5l70WXHR69diZJ5Q" name="PARAM_f_exp_basolateral" dim="Fraction" formula="1 - f_exp_org_apical" origin="RTBkUu-Zr0qj_FAdDX5Elg">
            <Paths>
              <Path path="354" as="352" dim="153" />
            </Paths>
          </Formula>
          <Formula id="2tiuezWAq0-eH5OEAO60qQ" name="ConcFormula" dim="Concentration (molar)" formula="V&gt;0 ? M/V : 0" origin="9UxdaShAMUqbKHEXyRi2bg">
            <Paths>
              <Path path="27" as="5" dim="6" />
              <Path path="28" as="29" dim="11" />
            </Paths>
          </Formula>
          <Formula id="765kSj1ie0uKG78J6Fj41A" name="PARAM_OntogenyFactor_FromGlobal" formula="f_onto" origin="HvW8NYQdqUW9f7KbmK9QrA">
            <Paths>
              <Path path="271" as="194" />
            </Paths>
          </Formula>
          <Formula id="coJuYm6aSU2Qo3QfBL2VmA" name="PARAM_ProteinHalfLife_FromGlobal_Liver" dim="Time" formula="tHalf" origin="LqvYqj_x2UigWoGU4S-G6g">
            <Paths>
              <Path path="272" as="182" dim="15" />
            </Paths>
          </Formula>
          <Formula id="SFyyI0fNIEutxHUy0aZeYQ" name="OBS_Concentration" dim="Concentration (molar)" formula="Concentration" origin="uC4Xu89v_UqJLE7yF8GyRQ">
            <Paths>
              <Path path="30" as="31" dim="32" />
            </Paths>
          </Formula>
          <Formula id="FZctcsU1R0C5ImK8MDUosg" name="STARTAMOUNT_Protein" dim="Amount" formula="M_0" origin="An2LlqT9GkK2DhyZ5kLnmg">
            <Paths>
              <Path path="199" as="200" dim="6" />
            </Paths>
          </Formula>
          <Formula id="RAOye9D04Uuk_Koi1k5mdA" name="PARAM_Degradation_Coefficient" dim="Inversed time" formula="ln(2)/tHalf" origin="p9isagff906hZgjSiEX-ug">
            <Paths>
              <Path path="181" as="182" dim="15" />
            </Paths>
          </Formula>
          <Formula id="74J_HuM4NUGmcG9pfnx8lg" name="InitialConcentrationInterstitial" dim="Concentration (molar)" formula="(f_int * V_org) &gt; 0 ? RC * (rel_exp_org * f_exp_org_int * 1/ f_int + rel_exp_vasend * f_exp_vasend_tissue * V_vasend / (f_int * V_org)) : 0" origin="IMMuaUxcNU6J1kyOSSCmfw">
            <Paths>
              <Path path="336" as="337" dim="153" />
              <Path path="338" as="312" />
              <Path path="316" as="314" dim="11" />
              <Path path="317" as="318" dim="11" />
              <Path path="355" as="340" dim="153" />
              <Path path="209" as="186" dim="32" />
              <Path path="356" as="342" dim="153" />
              <Path path="328" as="322" dim="153" />
            </Paths>
          </Formula>
          <Formula id="xmq0wTgfpUu8kQt4iEx6KA" name="PARAM_StartAmount_Protein" dim="Amount" formula="f_onto * f_disease * C_0 * V" origin="IDoCkMQB40SlUq_RWcvtag">
            <Paths>
              <Path path="191" as="192" dim="32" />
              <Path path="193" as="194" />
              <Path path="212" as="196" />
              <Path path="28" as="29" dim="11" />
            </Paths>
          </Formula>
          <Formula id="r09ovhifkkmbZqalwQMXmw" name="PARAM_f_exp_interstitial" dim="Fraction" formula="1 - f_exp_org_cell" origin="dDtvoimqfE2-FIe8rIzT-A">
            <Paths>
              <Path path="357" as="344" dim="153" />
            </Paths>
          </Formula>
          <Formula id="_uygoTcM506ptPkF532hPw" name="ConcFormula" dim="Concentration (molar)" formula="V&gt;0 ? M/V : 0" origin="4Y-4iW64HUWafec4FQ-iIg">
            <Paths>
              <Path path="27" as="5" dim="6" />
              <Path path="28" as="29" dim="11" />
            </Paths>
          </Formula>
          <Formula id="vT-UPf212UCcRajtJxp6Zg" name="PARAM_OntogenyFactor_FromGlobal" formula="f_onto" origin="TpiiyCW0N0SeHt6Gm1LxkQ">
            <Paths>
              <Path path="213" as="194" />
            </Paths>
          </Formula>
          <Formula id="ge4T88YQOUC66qpxpkMT4w" name="PARAM_ProteinHalfLife_FromGlobal_Liver" dim="Time" formula="tHalf" origin="H__zut-ILka0gVVcJcoA_Q">
            <Paths>
              <Path path="214" as="182" dim="15" />
            </Paths>
          </Formula>
          <Formula id="OiHNG-fn2Eut-X9u65FWtg" name="OBS_Concentration" dim="Concentration (molar)" formula="Concentration" origin="IqikFXov8UW2e_O8Mg11lw">
            <Paths>
              <Path path="30" as="31" dim="32" />
            </Paths>
          </Formula>
          <Formula id="xPXsP9lQhU6z6vCE5KSXXg" name="STARTAMOUNT_Protein" dim="Amount" formula="M_0" origin="pCgHoj88wEKLK26ydOZNTQ">
            <Paths>
              <Path path="199" as="200" dim="6" />
            </Paths>
          </Formula>
          <Formula id="RmKeomahtE6H9PSTTUwKdg" name="PARAM_Degradation_Coefficient" dim="Inversed time" formula="ln(2)/tHalf" origin="iKAHS3tMc0GJK694zGl84A">
            <Paths>
              <Path path="181" as="182" dim="15" />
            </Paths>
          </Formula>
          <Formula id="es3ee_kBNUSTO3t1Nc-1SA" name="InitialConcentrationInterstitial" dim="Concentration (molar)" formula="(f_int * V_org) &gt; 0 ? RC * (rel_exp_org * f_exp_org_int * 1/ f_int + rel_exp_vasend * f_exp_vasend_tissue * V_vasend / (f_int * V_org)) : 0" origin="p16foTFxDEOBE-BeKUKzoA">
            <Paths>
              <Path path="336" as="337" dim="153" />
              <Path path="338" as="312" />
              <Path path="316" as="314" dim="11" />
              <Path path="317" as="318" dim="11" />
              <Path path="358" as="340" dim="153" />
              <Path path="216" as="186" dim="32" />
              <Path path="359" as="342" dim="153" />
              <Path path="330" as="322" dim="153" />
            </Paths>
          </Formula>
          <Formula id="t3EQkSntYka7NFyo_d1xfA" name="PARAM_StartAmount_Protein" dim="Amount" formula="f_onto * f_disease * C_0 * V" origin="GIpGqLEzukqJ8UHEfKooeA">
            <Paths>
              <Path path="191" as="192" dim="32" />
              <Path path="193" as="194" />
              <Path path="219" as="196" />
              <Path path="28" as="29" dim="11" />
            </Paths>
          </Formula>
          <Formula id="3gIdk_HRd0WB9Cly8i-M-Q" name="PARAM_f_exp_interstitial" dim="Fraction" formula="1 - f_exp_org_cell" origin="dOdICIPd_kKncxJDwVL-4A">
            <Paths>
              <Path path="360" as="344" dim="153" />
            </Paths>
          </Formula>
          <Formula id="EJqni2HCPUGOKxYRbYHKmw" name="ConcFormula" dim="Concentration (molar)" formula="V&gt;0 ? M/V : 0" origin="EQh0P6e1EkOu1Fb4P3v9lQ">
            <Paths>
              <Path path="27" as="5" dim="6" />
              <Path path="28" as="29" dim="11" />
            </Paths>
          </Formula>
          <Formula id="RDA3HDH1DEyM9Z2mdM8unw" name="PARAM_OntogenyFactor_FromGlobal" formula="f_onto" origin="a7cgnxSI7U2E70eYpIuh_g">
            <Paths>
              <Path path="220" as="194" />
            </Paths>
          </Formula>
          <Formula id="TxUn-oU0-EWEyOVncinccw" name="PARAM_ProteinHalfLife_FromGlobal_Liver" dim="Time" formula="tHalf" origin="RW7T4bs9ZEuKRpltYYUt1w">
            <Paths>
              <Path path="221" as="182" dim="15" />
            </Paths>
          </Formula>
          <Formula id="U2BrSPZtEkWipqDV8Tdq9Q" name="OBS_Concentration" dim="Concentration (molar)" formula="Concentration" origin="-fomTS7YDEuMbFQoS3rbcw">
            <Paths>
              <Path path="30" as="31" dim="32" />
            </Paths>
          </Formula>
          <Formula id="YQofmoKPCkyFdW4HkVp5SQ" name="STARTAMOUNT_Protein" dim="Amount" formula="M_0" origin="cyFqMYhK2U6LshWwZ7Jbwg">
            <Paths>
              <Path path="199" as="200" dim="6" />
            </Paths>
          </Formula>
          <Formula id="X2gAQPcRnUui2ewGFqyElw" name="PARAM_Degradation_Coefficient" dim="Inversed time" formula="ln(2)/tHalf" origin="Jf4QcLtCJUyOh8ieM8zTxg">
            <Paths>
              <Path path="181" as="182" dim="15" />
            </Paths>
          </Formula>
          <Formula id="I92WilGqS0CYKPd_ZAMKuQ" name="InitialConcentrationInterstitial" dim="Concentration (molar)" formula="(f_int * V_org) &gt; 0 ? RC * (rel_exp_org * f_exp_org_int * 1/ f_int + rel_exp_vasend * f_exp_vasend_tissue * V_vasend / (f_int * V_org)) : 0" origin="nwMEne_tAEyWp5K0GfJ-Xg">
            <Paths>
              <Path path="336" as="337" dim="153" />
              <Path path="338" as="312" />
              <Path path="316" as="314" dim="11" />
              <Path path="317" as="318" dim="11" />
              <Path path="361" as="340" dim="153" />
              <Path path="223" as="186" dim="32" />
              <Path path="362" as="342" dim="153" />
              <Path path="332" as="322" dim="153" />
            </Paths>
          </Formula>
          <Formula id="nT8SN5-OU0-mdPZJbplGNQ" name="PARAM_StartAmount_Protein" dim="Amount" formula="f_onto * f_disease * C_0 * V" origin="62gAGel-KkyD7Rl3lHrYxw">
            <Paths>
              <Path path="191" as="192" dim="32" />
              <Path path="193" as="194" />
              <Path path="226" as="196" />
              <Path path="28" as="29" dim="11" />
            </Paths>
          </Formula>
          <Formula id="_glpdxkdc06rM_cVKWuebg" name="PARAM_f_exp_interstitial" dim="Fraction" formula="1 - f_exp_org_cell" origin="o2oOVCk4YEad0njDOx0wkg">
            <Paths>
              <Path path="363" as="344" dim="153" />
            </Paths>
          </Formula>
          <Formula id="LTU_VnbKoEKLiBZ5OhCHGQ" name="ConcFormula" dim="Concentration (molar)" formula="V&gt;0 ? M/V : 0" origin="xYFKRj8ghU6qV4U6fdtLMg">
            <Paths>
              <Path path="27" as="5" dim="6" />
              <Path path="28" as="29" dim="11" />
            </Paths>
          </Formula>
          <Formula id="wpDtsadN9Ei7Qc7qRI1W7A" name="PARAM_OntogenyFactor_FromGlobal" formula="f_onto" origin="KlQf-URn1US7RqrQV8Efsw">
            <Paths>
              <Path path="227" as="194" />
            </Paths>
          </Formula>
          <Formula id="Vq8QNXvsEUyNKkLBwE_9zg" name="PARAM_ProteinHalfLife_FromGlobal_Liver" dim="Time" formula="tHalf" origin="l_mjI7kE_k6wZzME7-NGdA">
            <Paths>
              <Path path="228" as="182" dim="15" />
            </Paths>
          </Formula>
          <Formula id="vq7xRe4AJ0SejTtBzmC9iQ" name="OBS_Concentration" dim="Concentration (molar)" formula="Concentration" origin="PL98Lpff0UCTXlCYPWOT5w">
            <Paths>
              <Path path="30" as="31" dim="32" />
            </Paths>
          </Formula>
          <Formula id="lunPP7nXOEyJtcBAPp-9yg" name="STARTAMOUNT_Protein" dim="Amount" formula="M_0" origin="eVlq2gZdU0aIG3chndK6_Q">
            <Paths>
              <Path path="199" as="200" dim="6" />
            </Paths>
          </Formula>
          <Formula id="ZbERiBMDiEexRvjwGdDzyg" name="ConcFormula" dim="Concentration (molar)" formula="V&gt;0 ? M/V : 0" origin="495sYKqTwUiqIS8KsTDuyA">
            <Paths>
              <Path path="27" as="5" dim="6" />
              <Path path="28" as="29" dim="11" />
            </Paths>
          </Formula>
          <Formula id="tJ2VkJjwsUGiQg4zbPUJAw" name="PARAM_K_Water_INT" formula="K_water_int" origin="PM1htxydcUqCyhD_AdC7pQ">
            <Paths>
              <Path path="1047" as="365" />
            </Paths>
          </Formula>
          <Formula id="VxFzm-TXJU-LPLbB4RZ5hQ" name="OBS_Concentration" dim="Concentration (molar)" formula="Concentration" origin="zqQz0CJylkaYgL-Sma37Qw">
            <Paths>
              <Path path="30" as="31" dim="32" />
            </Paths>
          </Formula>
          <Formula id="tU_5nUciUUevUUVpE5GMyg" name="ConcFormula" dim="Concentration (molar)" formula="V&gt;0 ? M/V : 0" origin="ZQ5iRF0-t06XIKJa47h4zw">
            <Paths>
              <Path path="27" as="5" dim="6" />
              <Path path="28" as="29" dim="11" />
            </Paths>
          </Formula>
          <Formula id="Qrc5o3cz2kqMSCEBrjSEpQ" name="FractionOfDose_Midazolam" dim="Fraction" formula="TotalDrugMass&gt;0 ? M/TotalDrugMass : 0" origin="xK0MghZPkkmcHwhy0t9AWQ">
            <Paths>
              <Path path="27" as="5" dim="6" />
              <Path path="230" as="231" dim="6" />
            </Paths>
          </Formula>
          <Formula id="iBFZnzV3qkam0leTBDF_Gw" name="ConcFormula" dim="Concentration (molar)" formula="V&gt;0 ? M/V : 0" origin="nbbYsMoghkyLYYi2l8R3WQ">
            <Paths>
              <Path path="27" as="5" dim="6" />
              <Path path="28" as="29" dim="11" />
            </Paths>
          </Formula>
          <Formula id="RqVRWHUFBkObFOXPFibBXg" name="FractionOfDose_Midazolam" dim="Fraction" formula="TotalDrugMass&gt;0 ? M/TotalDrugMass : 0" origin="heGFzPmIWEaLOJeVXQqPAg">
            <Paths>
              <Path path="27" as="5" dim="6" />
              <Path path="230" as="231" dim="6" />
            </Paths>
          </Formula>
          <Formula id="ek7a-FG9dkGj7mPIqkgpuw" name="ConcFormula" dim="Concentration (molar)" formula="V&gt;0 ? M/V : 0" origin="IqMyRkDlAEusLb5JEsHcYg">
            <Paths>
              <Path path="27" as="5" dim="6" />
              <Path path="28" as="29" dim="11" />
            </Paths>
          </Formula>
          <Formula id="3HwU3F-3QUq_kLTpo8vBOg" name="OBS_Concentration" dim="Concentration (molar)" formula="Concentration" origin="4IjYZVztK0aIj-8y93VQiA">
            <Paths>
              <Path path="30" as="31" dim="32" />
            </Paths>
          </Formula>
          <Formula id="EBuCbPE700uKU6nXhJ10mQ" name="FractionOfDose_Midazolam" dim="Fraction" formula="TotalDrugMass&gt;0 ? M/TotalDrugMass : 0" origin="VVfa-ji0A0acRryf3G3oDg">
            <Paths>
              <Path path="27" as="5" dim="6" />
              <Path path="230" as="231" dim="6" />
            </Paths>
          </Formula>
          <Formula id="am390k3NYEeJYNgvxbIsDA" name="ReceptorOccupancyObserver_Midazolam-GABRG2-Buhr 1997 Complex" dim="Fraction" formula="Protein + Complex &gt; 0 ? Complex/(Protein + Complex) : 0" origin="g2oLaGFzOE-Alrj6I2WVYQ">
            <Paths>
              <Path path="27" as="232" dim="6" />
              <Path path="233" as="234" dim="6" />
            </Paths>
          </Formula>
          <Formula id="GhArCijgNU6daGBsacTKCQ" name="PARAM_Apparent_kcat_Reaction" dim="Inversed time" formula="kcat * kcat_interaction_factor" origin="SW16lxK10Uu5kcTlVGE5vQ">
            <Paths>
              <Path path="235" as="236" />
              <Path path="237" as="238" dim="41" />
            </Paths>
          </Formula>
          <Formula id="1V03z6BjeEauUN0MC1a0fw" name="PARAM_Apparent_Km_Reaction" dim="Concentration (molar)" formula="Km * Km_interaction_factor" origin="_DQYiuyTxUaHOOaW37tY1w">
            <Paths>
              <Path path="239" as="240" />
              <Path path="241" as="242" dim="32" />
            </Paths>
          </Formula>
          <Formula id="n3aT1VhqPU-tDB1VSg7Zow" name="Midazolam-CYP3A4-Optimized-MetabolizationSpecific_MM" dim="Amount per time" formula="EM * kcat * K_water * C / (Km + K_water * C)" origin="PUTX8AIIR0ycs1EjNK1h1A">
            <Paths>
              <Path path="243" as="244" dim="6" />
              <Path path="245" as="246" dim="32" />
              <Path path="247" as="248" />
              <Path path="249" as="242" dim="32" />
              <Path path="250" as="238" dim="41" />
            </Paths>
          </Formula>
          <Formula id="DW8v-bgkz0-XsaqIQ7jk3w" name="PARAM_Apparent_kcat_Reaction" dim="Inversed time" formula="kcat * kcat_interaction_factor" origin="T1KaJiwoxEKSVpIbfCIUUQ">
            <Paths>
              <Path path="235" as="236" />
              <Path path="251" as="238" dim="41" />
            </Paths>
          </Formula>
          <Formula id="WhfmptFf3Uqn36eiX3N3HA" name="PARAM_Apparent_Km_Reaction" dim="Concentration (molar)" formula="Km * Km_interaction_factor" origin="XWEn_jZMbUuelTNTU0nN5A">
            <Paths>
              <Path path="239" as="240" />
              <Path path="252" as="242" dim="32" />
            </Paths>
          </Formula>
          <Formula id="M-s6sSegjkqmZlNlOKn-nw" name="Midazolam-UGT1A4-Optimized-MetabolizationSpecific_MM" dim="Amount per time" formula="EM * kcat * K_water * C / (Km + K_water * C)" origin="LecJu4POEEOYXNrm67_THA">
            <Paths>
              <Path path="253" as="244" dim="6" />
              <Path path="245" as="246" dim="32" />
              <Path path="247" as="248" />
              <Path path="249" as="242" dim="32" />
              <Path path="250" as="238" dim="41" />
            </Paths>
          </Formula>
          <Formula id="_lcM7wGXE0anzaHiwkRVZQ" name="Midazolam-GABRG2-Buhr 1997-SpecificBinding" dim="Amount per time" formula="k_off / kd * Protein * C * K_water - k_off * Complex" origin="udtEw_xvMUehDmTFfBLFVA">
            <Paths>
              <Path path="254" as="234" dim="6" />
              <Path path="255" as="232" dim="6" />
              <Path path="245" as="246" dim="32" />
              <Path path="247" as="248" />
              <Path path="256" as="257" dim="32" />
              <Path path="258" as="259" dim="41" />
            </Paths>
          </Formula>
          <Formula id="63_FufixG06TRTQ0LdkXmQ" name="VOLUME_cell_4Comp" dim="Volume" formula="f_cell*V" origin="6BN2CeIt6EOlnuRSscHnCw">
            <Paths>
              <Path path="366" as="367" />
              <Path path="28" as="29" dim="11" />
            </Paths>
          </Formula>
          <Formula id="zEszLSc5hEiv-wdrVyHYBA" name="PARAM_PH_Cell_LiverZone" formula="pH_cell_Liver" origin="CuSDYRLRWE6dNoaXY3b-dQ">
            <Paths>
              <Path path="1048" as="1049" />
            </Paths>
          </Formula>
          <Formula id="s2nWtEjyXE6OXNpV2LJTEQ" name="PARAM_Degradation_Coefficient" dim="Inversed time" formula="ln(2)/tHalf" origin="Zt9oN2h9pUOrA-eaBNfbjw">
            <Paths>
              <Path path="181" as="182" dim="15" />
            </Paths>
          </Formula>
          <Formula id="EhANFrLjEECTEQzNBAzt5A" name="InitialConcentrationIntracellular" dim="Concentration (molar)" formula="RC * rel_exp_org * f_exp_org_cell * 1 / f_cell" origin="cCVKhX8VDUOSSy34ZEFmlw">
            <Paths>
              <Path path="368" as="344" dim="153" />
              <Path path="369" as="367" />
              <Path path="370" as="342" dim="153" />
              <Path path="185" as="186" dim="32" />
            </Paths>
          </Formula>
          <Formula id="VyPHn8sxI0G0zZg109GKPA" name="PARAM_StartAmount_Protein" dim="Amount" formula="f_onto * f_disease * C_0 * V" origin="xnemzx_vBUKtIbmPHn-0MQ">
            <Paths>
              <Path path="191" as="192" dim="32" />
              <Path path="193" as="194" />
              <Path path="195" as="196" />
              <Path path="28" as="29" dim="11" />
            </Paths>
          </Formula>
          <Formula id="Ks1nALF0RUSV-sWJ6NHg3A" name="ConcFormula" dim="Concentration (molar)" formula="V&gt;0 ? M/V : 0" origin="ElR-FKKbZEKWQZwlOlzSxA">
            <Paths>
              <Path path="27" as="5" dim="6" />
              <Path path="28" as="29" dim="11" />
            </Paths>
          </Formula>
          <Formula id="PmEH4O4p-U-llfVWf9zIkw" name="PARAM_OntogenyFactor_FromGlobal" formula="f_onto" origin="xXqjkH4X_EunjjbIo_C1jw">
            <Paths>
              <Path path="197" as="194" />
            </Paths>
          </Formula>
          <Formula id="FTCvAD8m9Eq0manJ2K0TvA" name="PARAM_ProteinHalfLife_FromGlobal_Liver" dim="Time" formula="tHalf" origin="0miDca_owkesJiz9-D_O3Q">
            <Paths>
              <Path path="198" as="182" dim="15" />
            </Paths>
          </Formula>
          <Formula id="_SQ5cZNJDkeoXBfjpPbwlw" name="OBS_Concentration" dim="Concentration (molar)" formula="Concentration" origin="G9_a0NR4fk2dABw0yc6MLQ">
            <Paths>
              <Path path="30" as="31" dim="32" />
            </Paths>
          </Formula>
          <Formula id="HuyXnBi2R0unbNKqueH5nA" name="STARTAMOUNT_Protein" dim="Amount" formula="M_0" origin="7laigNJzZ0yxs3yI2flLQA">
            <Paths>
              <Path path="199" as="200" dim="6" />
            </Paths>
          </Formula>
          <Formula id="V5UQB_aTAEGC08R0rnJhyw" name="PARAM_Degradation_Coefficient" dim="Inversed time" formula="ln(2)/tHalf" origin="XCswg_QW2kmLUeywcazViQ">
            <Paths>
              <Path path="181" as="182" dim="15" />
            </Paths>
          </Formula>
          <Formula id="HnpNfGJqfU2GNQIupp2Rrw" name="InitialConcentrationIntracellular" dim="Concentration (molar)" formula="RC * rel_exp_org * f_exp_org_cell * 1 / f_cell" origin="zIbNhJgOwkOEgAJZKaS-zA">
            <Paths>
              <Path path="368" as="344" dim="153" />
              <Path path="369" as="367" />
              <Path path="370" as="342" dim="153" />
              <Path path="202" as="186" dim="32" />
            </Paths>
          </Formula>
          <Formula id="gOW7-p02Rk2d3B8gYy25fw" name="PARAM_StartAmount_Protein" dim="Amount" formula="f_onto * f_disease * C_0 * V" origin="MdVUWe4u_Uq_9Ni3NtgDwg">
            <Paths>
              <Path path="191" as="192" dim="32" />
              <Path path="193" as="194" />
              <Path path="205" as="196" />
              <Path path="28" as="29" dim="11" />
            </Paths>
          </Formula>
          <Formula id="Ga3XS0B4AEKYyCL9vta0tQ" name="ConcFormula" dim="Concentration (molar)" formula="V&gt;0 ? M/V : 0" origin="UdTQA0n57UCBbD5nU2aVZg">
            <Paths>
              <Path path="27" as="5" dim="6" />
              <Path path="28" as="29" dim="11" />
            </Paths>
          </Formula>
          <Formula id="_O0ujXGMLUmlhCw9wfm1vg" name="PARAM_OntogenyFactor_FromGlobal" formula="f_onto" origin="aujuXnrS0UiXHkzkr4XvjA">
            <Paths>
              <Path path="206" as="194" />
            </Paths>
          </Formula>
          <Formula id="eEbMcWgYs0G0l2yzcPKtLQ" name="PARAM_ProteinHalfLife_FromGlobal_Liver" dim="Time" formula="tHalf" origin="JkW7Url0EUO7PNV9zv5Dzg">
            <Paths>
              <Path path="207" as="182" dim="15" />
            </Paths>
          </Formula>
          <Formula id="yIibGdbqJU2NtavpUZvITA" name="OBS_Concentration" dim="Concentration (molar)" formula="Concentration" origin="ziVU6hvwiEa7ZnXSmjbtBA">
            <Paths>
              <Path path="30" as="31" dim="32" />
            </Paths>
          </Formula>
          <Formula id="VGV_FgsagU-DDXn_C_VIRA" name="STARTAMOUNT_Protein" dim="Amount" formula="M_0" origin="309U-brU50OxfdP3bjOBQw">
            <Paths>
              <Path path="199" as="200" dim="6" />
            </Paths>
          </Formula>
          <Formula id="IBEPu01fTkmkIc5Y66p-Qg" name="PARAM_Degradation_Coefficient" dim="Inversed time" formula="ln(2)/tHalf" origin="3xPTI5brvkqPUqcBOn8UeA">
            <Paths>
              <Path path="181" as="182" dim="15" />
            </Paths>
          </Formula>
          <Formula id="5jvTatzKtEm8LDQ9Q4k8oQ" name="InitialConcentrationIntracellular_Transporter" dim="Concentration (molar)" formula="f_cell &gt; 0 ? RC * rel_exp_org * f_exp_org_apical * 1 / f_cell : 0" origin="VT2_aiqwKkCblye2Jgwakw">
            <Paths>
              <Path path="403" as="352" dim="153" />
              <Path path="369" as="367" />
              <Path path="370" as="342" dim="153" />
              <Path path="263" as="186" dim="32" />
            </Paths>
          </Formula>
          <Formula id="0mv0f1WBS02G-JfNzevPmA" name="PARAM_StartAmount_Protein" dim="Amount" formula="f_onto * f_disease * C_0 * V" origin="hlwqXfIdf0C9Dxw03ZVkUw">
            <Paths>
              <Path path="191" as="192" dim="32" />
              <Path path="193" as="194" />
              <Path path="265" as="196" />
              <Path path="28" as="29" dim="11" />
            </Paths>
          </Formula>
          <Formula id="KNaFxYeI00O6hPNVGdEwgQ" name="ConcFormula" dim="Concentration (molar)" formula="V&gt;0 ? M/V : 0" origin="4yUHOc7sUkSKMv8fCnzG3A">
            <Paths>
              <Path path="27" as="5" dim="6" />
              <Path path="28" as="29" dim="11" />
            </Paths>
          </Formula>
          <Formula id="p9kdG_Y9tUa2ArwxNNbEmg" name="PARAM_OntogenyFactor_FromGlobal" formula="f_onto" origin="Ej9PZqr9wkeLZ2toYLOQpQ">
            <Paths>
              <Path path="266" as="194" />
            </Paths>
          </Formula>
          <Formula id="FwQw69brdkeCKyBtMOJVnQ" name="PARAM_ProteinHalfLife_FromGlobal_Liver" dim="Time" formula="tHalf" origin="qRj9rLsrWE6Fvkj7GQjZcQ">
            <Paths>
              <Path path="267" as="182" dim="15" />
            </Paths>
          </Formula>
          <Formula id="7j-Yo8MomUatsfclzuLbYg" name="OBS_Concentration" dim="Concentration (molar)" formula="Concentration" origin="wlabjkzJ3UqlwvOUIfuZKA">
            <Paths>
              <Path path="30" as="31" dim="32" />
            </Paths>
          </Formula>
          <Formula id="3861WBpxJUm9nD96aXQo_w" name="STARTAMOUNT_Protein" dim="Amount" formula="M_0" origin="Yn-sXEHbmEm9FNpNMiw4bA">
            <Paths>
              <Path path="199" as="200" dim="6" />
            </Paths>
          </Formula>
          <Formula id="P4MVcaNnAk2s7_7EVfYbCg" name="PARAM_Degradation_Coefficient" dim="Inversed time" formula="ln(2)/tHalf" origin="-w_NsATfvkmyWpOuVCdvwg">
            <Paths>
              <Path path="181" as="182" dim="15" />
            </Paths>
          </Formula>
          <Formula id="qwEjzypHzEybPXR8McWO2Q" name="InitialConcentrationIntracellular_Transporter" dim="Concentration (molar)" formula="f_cell &gt; 0 ? RC * rel_exp_org * f_exp_org_apical * 1 / f_cell : 0" origin="EYs1UyvcRk25w27a6LROrg">
            <Paths>
              <Path path="403" as="352" dim="153" />
              <Path path="369" as="367" />
              <Path path="370" as="342" dim="153" />
              <Path path="268" as="186" dim="32" />
            </Paths>
          </Formula>
          <Formula id="f5rLzUSXTkelXjLtyE7gqg" name="PARAM_StartAmount_Protein" dim="Amount" formula="f_onto * f_disease * C_0 * V" origin="Gzl8v1LC2E6KH8TmeexanQ">
            <Paths>
              <Path path="191" as="192" dim="32" />
              <Path path="193" as="194" />
              <Path path="270" as="196" />
              <Path path="28" as="29" dim="11" />
            </Paths>
          </Formula>
          <Formula id="AEFW5KB4AEOSeE9cyarUcw" name="ConcFormula" dim="Concentration (molar)" formula="V&gt;0 ? M/V : 0" origin="RSu4w_dutU-DANWX_9c4mQ">
            <Paths>
              <Path path="27" as="5" dim="6" />
              <Path path="28" as="29" dim="11" />
            </Paths>
          </Formula>
          <Formula id="W-nq-vis-0u6k_Alk-21rw" name="PARAM_OntogenyFactor_FromGlobal" formula="f_onto" origin="Af2VjQtiVUOyrFnSbUY57Q">
            <Paths>
              <Path path="271" as="194" />
            </Paths>
          </Formula>
          <Formula id="zvzAr3BarE2preMAZ8OaBw" name="PARAM_ProteinHalfLife_FromGlobal_Liver" dim="Time" formula="tHalf" origin="aqUrL08T_0qxN807eYmK9g">
            <Paths>
              <Path path="272" as="182" dim="15" />
            </Paths>
          </Formula>
          <Formula id="faWZzj4y20ioqAlgflFfHQ" name="OBS_Concentration" dim="Concentration (molar)" formula="Concentration" origin="fd29TKZgikGBeWurl-vSyQ">
            <Paths>
              <Path path="30" as="31" dim="32" />
            </Paths>
          </Formula>
          <Formula id="Gz9knVWLPEu7ttUWAzBn-w" name="STARTAMOUNT_Protein" dim="Amount" formula="M_0" origin="Zdkg4BPfQE-18Slh4Vb1mw">
            <Paths>
              <Path path="199" as="200" dim="6" />
            </Paths>
          </Formula>
          <Formula id="7VFAXB28UUibkJsZdkmSFA" name="PARAM_Degradation_Coefficient" dim="Inversed time" formula="ln(2)/tHalf" origin="g6TeEMLH_02hfmn1zxWKcw">
            <Paths>
              <Path path="181" as="182" dim="15" />
            </Paths>
          </Formula>
          <Formula id="VKcCXIF2Vku1hBUatm2Wgw" name="InitialConcentrationIntracellular" dim="Concentration (molar)" formula="RC * rel_exp_org * f_exp_org_cell * 1 / f_cell" origin="cm4zb0b04k2v5E1NrqzFiw">
            <Paths>
              <Path path="368" as="344" dim="153" />
              <Path path="369" as="367" />
              <Path path="370" as="342" dim="153" />
              <Path path="209" as="186" dim="32" />
            </Paths>
          </Formula>
          <Formula id="EL9BQMDhYUSGxfXmMCalkg" name="PARAM_StartAmount_Protein" dim="Amount" formula="f_onto * f_disease * C_0 * V" origin="dOdvrDh2fE2ToW8C4M9a2w">
            <Paths>
              <Path path="191" as="192" dim="32" />
              <Path path="193" as="194" />
              <Path path="212" as="196" />
              <Path path="28" as="29" dim="11" />
            </Paths>
          </Formula>
          <Formula id="9dDYiODAO0iAJi5-DyJGvQ" name="ConcFormula" dim="Concentration (molar)" formula="V&gt;0 ? M/V : 0" origin="UFAB3dWXvE6Ct5a0xLu9bA">
            <Paths>
              <Path path="27" as="5" dim="6" />
              <Path path="28" as="29" dim="11" />
            </Paths>
          </Formula>
          <Formula id="x5S4iTeouUWlOSRDirzsmA" name="PARAM_OntogenyFactor_FromGlobal" formula="f_onto" origin="hMbBsO79AUuYR9Y-2Rvc5g">
            <Paths>
              <Path path="213" as="194" />
            </Paths>
          </Formula>
          <Formula id="rNbakjDoT0GxTnelIXVGrg" name="PARAM_ProteinHalfLife_FromGlobal_Liver" dim="Time" formula="tHalf" origin="Eci2H0EJ8k-q8ZsKDT17_g">
            <Paths>
              <Path path="214" as="182" dim="15" />
            </Paths>
          </Formula>
          <Formula id="-tqTZZ2G2USjUoeSCaafLQ" name="OBS_Concentration" dim="Concentration (molar)" formula="Concentration" origin="5L492bhT6EypEY6GxLNlRg">
            <Paths>
              <Path path="30" as="31" dim="32" />
            </Paths>
          </Formula>
          <Formula id="JMdKta0PbkmimBGo2WCpww" name="STARTAMOUNT_Protein" dim="Amount" formula="M_0" origin="YJm5G5ssOEmUbkZpc8DEsA">
            <Paths>
              <Path path="199" as="200" dim="6" />
            </Paths>
          </Formula>
          <Formula id="4sTBoO01DUWh4IeKctAyzg" name="PARAM_Degradation_Coefficient" dim="Inversed time" formula="ln(2)/tHalf" origin="3lAr0QXFE0KjYp3kkNrHGA">
            <Paths>
              <Path path="181" as="182" dim="15" />
            </Paths>
          </Formula>
          <Formula id="1Yc4miHY2kWLfrM00BocBw" name="InitialConcentrationIntracellular" dim="Concentration (molar)" formula="RC * rel_exp_org * f_exp_org_cell * 1 / f_cell" origin="XlIjQ1wmTECJCk9iCe8knQ">
            <Paths>
              <Path path="368" as="344" dim="153" />
              <Path path="369" as="367" />
              <Path path="370" as="342" dim="153" />
              <Path path="216" as="186" dim="32" />
            </Paths>
          </Formula>
          <Formula id="RLvC34G6MUada20DQvR2_g" name="PARAM_StartAmount_Protein" dim="Amount" formula="f_onto * f_disease * C_0 * V" origin="7XfOfP20rU-YgSRZsZprqw">
            <Paths>
              <Path path="191" as="192" dim="32" />
              <Path path="193" as="194" />
              <Path path="219" as="196" />
              <Path path="28" as="29" dim="11" />
            </Paths>
          </Formula>
          <Formula id="xO8BaT3pkUWligpA9cz9CQ" name="ConcFormula" dim="Concentration (molar)" formula="V&gt;0 ? M/V : 0" origin="esJV6YYen0iFS4_anc2ykQ">
            <Paths>
              <Path path="27" as="5" dim="6" />
              <Path path="28" as="29" dim="11" />
            </Paths>
          </Formula>
          <Formula id="QXST_CPl80aRsROatKAL3g" name="PARAM_OntogenyFactor_FromGlobal" formula="f_onto" origin="jf_NA2K8kEaAiZrw1h5wKQ">
            <Paths>
              <Path path="220" as="194" />
            </Paths>
          </Formula>
          <Formula id="IQxAIjwz2Uu0djcCJUuiFQ" name="PARAM_ProteinHalfLife_FromGlobal_Liver" dim="Time" formula="tHalf" origin="E-aXLgUbpkuYcSQZ_xyhew">
            <Paths>
              <Path path="221" as="182" dim="15" />
            </Paths>
          </Formula>
          <Formula id="PifTucO8c0uXZCzKR8BVkg" name="OBS_Concentration" dim="Concentration (molar)" formula="Concentration" origin="d3ZFS3WJb0Gx6fleBIMwPA">
            <Paths>
              <Path path="30" as="31" dim="32" />
            </Paths>
          </Formula>
          <Formula id="qJQ-CMiMikWSQOUR-dNVwg" name="STARTAMOUNT_Protein" dim="Amount" formula="M_0" origin="HtCRh-0k50CB-N56agejiQ">
            <Paths>
              <Path path="199" as="200" dim="6" />
            </Paths>
          </Formula>
          <Formula id="d7v5ZRGQXEC3sI-CnUmwMA" name="PARAM_Degradation_Coefficient" dim="Inversed time" formula="ln(2)/tHalf" origin="Mv-xGn72006nC9ZnP6pNYw">
            <Paths>
              <Path path="181" as="182" dim="15" />
            </Paths>
          </Formula>
          <Formula id="6mvfdG7BdUikBC0pb2uKlQ" name="InitialConcentrationIntracellular" dim="Concentration (molar)" formula="RC * rel_exp_org * f_exp_org_cell * 1 / f_cell" origin="ar5Zdx1S8UaVRTya_wRJaQ">
            <Paths>
              <Path path="368" as="344" dim="153" />
              <Path path="369" as="367" />
              <Path path="370" as="342" dim="153" />
              <Path path="223" as="186" dim="32" />
            </Paths>
          </Formula>
          <Formula id="3-b8sj0M90WaK6MKnKdKTQ" name="PARAM_StartAmount_Protein" dim="Amount" formula="f_onto * f_disease * C_0 * V" origin="9OZZtbHn00ixaVLQ4XtB3w">
            <Paths>
              <Path path="191" as="192" dim="32" />
              <Path path="193" as="194" />
              <Path path="226" as="196" />
              <Path path="28" as="29" dim="11" />
            </Paths>
          </Formula>
          <Formula id="YscIWf7bJk-SWG1yLG0AEA" name="ConcFormula" dim="Concentration (molar)" formula="V&gt;0 ? M/V : 0" origin="qDhBk3wSEUOr4zYykhPBNQ">
            <Paths>
              <Path path="27" as="5" dim="6" />
              <Path path="28" as="29" dim="11" />
            </Paths>
          </Formula>
          <Formula id="kZQO9QPDzkKF0sdRL0qMHA" name="PARAM_OntogenyFactor_FromGlobal" formula="f_onto" origin="rtFR4zlK9kS0R3Usbq1AXQ">
            <Paths>
              <Path path="227" as="194" />
            </Paths>
          </Formula>
          <Formula id="rLYqzuxUYESBjvm2xWkwig" name="PARAM_ProteinHalfLife_FromGlobal_Liver" dim="Time" formula="tHalf" origin="XyuCydMd3UyZEoJ_ZFvffQ">
            <Paths>
              <Path path="228" as="182" dim="15" />
            </Paths>
          </Formula>
          <Formula id="HJUEEfdFWUyzTp8z4FbdIw" name="OBS_Concentration" dim="Concentration (molar)" formula="Concentration" origin="7NsQXzPNL0K1ZaYmnHG9bg">
            <Paths>
              <Path path="30" as="31" dim="32" />
            </Paths>
          </Formula>
          <Formula id="DSCqVAhA7kepEn7tXPAcPQ" name="STARTAMOUNT_Protein" dim="Amount" formula="M_0" origin="C7Q5sCuvA0i3wGA1w5Tt4w">
            <Paths>
              <Path path="199" as="200" dim="6" />
            </Paths>
          </Formula>
          <Formula id="gBxIY4dwKEm61RKk-smrrA" name="ConcFormula" dim="Concentration (molar)" formula="V&gt;0 ? M/V : 0" origin="UN3POpIfGESINFqHAONtpQ">
            <Paths>
              <Path path="27" as="5" dim="6" />
              <Path path="28" as="29" dim="11" />
            </Paths>
          </Formula>
          <Formula id="kwuKBPkE7UOYj0CevEOUQQ" name="PARAM_K_Water_CELL" formula="K_water_cell" origin="6Pj6ZWR63kKrGYDlZ8Qhtw">
            <Paths>
              <Path path="1050" as="372" />
            </Paths>
          </Formula>
          <Formula id="KGOmaApBiUigD2gua5__sQ" name="OBS_Concentration" dim="Concentration (molar)" formula="Concentration" origin="N5RYwzfiKE-QJf4SLUlP2g">
            <Paths>
              <Path path="30" as="31" dim="32" />
            </Paths>
          </Formula>
          <Formula id="Ise1vXaCVEusbH6PGAifjg" name="ConcFormula" dim="Concentration (molar)" formula="V&gt;0 ? M/V : 0" origin="c2mAOq74tU2APChG8jIh0g">
            <Paths>
              <Path path="27" as="5" dim="6" />
              <Path path="28" as="29" dim="11" />
            </Paths>
          </Formula>
          <Formula id="MaL58XpPH0eEfGf8Kxc5AQ" name="FractionOfDose_Midazolam" dim="Fraction" formula="TotalDrugMass&gt;0 ? M/TotalDrugMass : 0" origin="NxOzFdVOCU2c6dQmUtKDfA">
            <Paths>
              <Path path="27" as="5" dim="6" />
              <Path path="230" as="231" dim="6" />
            </Paths>
          </Formula>
          <Formula id="NaEEumMWo02nwzDzQ-yCNg" name="ConcFormula" dim="Concentration (molar)" formula="V&gt;0 ? M/V : 0" origin="Q2SwMZy9xEimTA2gOP0-MQ">
            <Paths>
              <Path path="27" as="5" dim="6" />
              <Path path="28" as="29" dim="11" />
            </Paths>
          </Formula>
          <Formula id="khvFUl4ML02xyUvJwsFK7w" name="FractionOfDose_Midazolam" dim="Fraction" formula="TotalDrugMass&gt;0 ? M/TotalDrugMass : 0" origin="bBSp1VT9S0ONp7jzueAzWg">
            <Paths>
              <Path path="27" as="5" dim="6" />
              <Path path="230" as="231" dim="6" />
            </Paths>
          </Formula>
          <Formula id="Dotq28lCJkGwsM5izfBk9A" name="ConcFormula" dim="Concentration (molar)" formula="V&gt;0 ? M/V : 0" origin="fGM34gnvKkWjRYkUu2VTqw">
            <Paths>
              <Path path="27" as="5" dim="6" />
              <Path path="28" as="29" dim="11" />
            </Paths>
          </Formula>
          <Formula id="SLKB6SOTPEm9lZMcSsD7Jw" name="OBS_Concentration" dim="Concentration (molar)" formula="Concentration" origin="TRXJAkHVOU-cXv8DBCIM_Q">
            <Paths>
              <Path path="30" as="31" dim="32" />
            </Paths>
          </Formula>
          <Formula id="zwtfncMlr02KQxTmB9mUtg" name="FractionOfDose_Midazolam" dim="Fraction" formula="TotalDrugMass&gt;0 ? M/TotalDrugMass : 0" origin="lQdKrEka5UqqHb-ApaJnUg">
            <Paths>
              <Path path="27" as="5" dim="6" />
              <Path path="230" as="231" dim="6" />
            </Paths>
          </Formula>
          <Formula id="13cZ2x8u5kmy7_wGb5hPJQ" name="ReceptorOccupancyObserver_Midazolam-GABRG2-Buhr 1997 Complex" dim="Fraction" formula="Protein + Complex &gt; 0 ? Complex/(Protein + Complex) : 0" origin="reQ7yz061EGAuAgC6JuNuQ">
            <Paths>
              <Path path="27" as="232" dim="6" />
              <Path path="233" as="234" dim="6" />
            </Paths>
          </Formula>
          <Formula id="ZtIxFSC2mUC_qpW2CsMJCQ" name="PARAM_Apparent_kcat_Reaction" dim="Inversed time" formula="kcat * kcat_interaction_factor" origin="ilg8FLCMRUm1dBypaRKqmA">
            <Paths>
              <Path path="235" as="236" />
              <Path path="237" as="238" dim="41" />
            </Paths>
          </Formula>
          <Formula id="Qb9yukuU9kOvfIBYX4KDWA" name="PARAM_Apparent_Km_Reaction" dim="Concentration (molar)" formula="Km * Km_interaction_factor" origin="Hnb40KRxikifcPb0SZPQJg">
            <Paths>
              <Path path="239" as="240" />
              <Path path="241" as="242" dim="32" />
            </Paths>
          </Formula>
          <Formula id="uoEM50MbcUOecgYqWzilbg" name="Midazolam-CYP3A4-Optimized-MetabolizationSpecific_MM" dim="Amount per time" formula="EM * kcat * K_water * C / (Km + K_water * C)" origin="0GdYC5rMakehcXDkwVucTg">
            <Paths>
              <Path path="243" as="244" dim="6" />
              <Path path="245" as="246" dim="32" />
              <Path path="247" as="248" />
              <Path path="249" as="242" dim="32" />
              <Path path="250" as="238" dim="41" />
            </Paths>
          </Formula>
          <Formula id="QB6kJYrGU0G9DQIS4_sWBw" name="PARAM_Apparent_kcat_Reaction" dim="Inversed time" formula="kcat * kcat_interaction_factor" origin="aQ2KHu4QuEOa_ug03dhARA">
            <Paths>
              <Path path="235" as="236" />
              <Path path="251" as="238" dim="41" />
            </Paths>
          </Formula>
          <Formula id="Y8GzZwlxMEKHqlCPd4OWpg" name="PARAM_Apparent_Km_Reaction" dim="Concentration (molar)" formula="Km * Km_interaction_factor" origin="1vTEWX1BKUex6gPguT0E-Q">
            <Paths>
              <Path path="239" as="240" />
              <Path path="252" as="242" dim="32" />
            </Paths>
          </Formula>
          <Formula id="JAd3geRDq0yeiV_6xTNfzg" name="Midazolam-UGT1A4-Optimized-MetabolizationSpecific_MM" dim="Amount per time" formula="EM * kcat * K_water * C / (Km + K_water * C)" origin="weUb1GumA0KV767eSM9SWg">
            <Paths>
              <Path path="253" as="244" dim="6" />
              <Path path="245" as="246" dim="32" />
              <Path path="247" as="248" />
              <Path path="249" as="242" dim="32" />
              <Path path="250" as="238" dim="41" />
            </Paths>
          </Formula>
          <Formula id="gSsRTvurY0akNJn-TPR42A" name="Midazolam-GABRG2-Buhr 1997-SpecificBinding" dim="Amount per time" formula="k_off / kd * Protein * C * K_water - k_off * Complex" origin="PHLZI8Inp0CLq2kpQ9nqDQ">
            <Paths>
              <Path path="254" as="234" dim="6" />
              <Path path="255" as="232" dim="6" />
              <Path path="245" as="246" dim="32" />
              <Path path="247" as="248" />
              <Path path="256" as="257" dim="32" />
              <Path path="258" as="259" dim="41" />
            </Paths>
          </Formula>
          <Formula id="3lYwxb0W7Umq5g5uJpyw7w" name="OBS_InterstitialUnbound" dim="Concentration (molar)" formula="C_int * K_water_int" origin="VuQvTVkJzEeW12mbKOP0BQ">
            <Paths>
              <Path path="373" as="374" dim="32" />
              <Path path="375" as="365" />
            </Paths>
          </Formula>
          <Formula id="UGS6CORZgUSllqUBKwLxgQ" name="OBS_IntracellularUnbound" dim="Concentration (molar)" formula="C_cell * K_water_cell" origin="XKyRLocLNkGqsKtRpzetHQ">
            <Paths>
              <Path path="376" as="377" dim="32" />
              <Path path="378" as="372" />
            </Paths>
          </Formula>
          <Formula id="bjchyS6OJUqnYdS-wBzXgg" name="OBS_Tissue" dim="Concentration (molar)" formula="(f_int*C_int+f_cell*C_cell)/(f_int+f_cell)" origin="-uyLMpSvgU2COox3XRTQWA">
            <Paths>
              <Path path="376" as="377" dim="32" />
              <Path path="373" as="374" dim="32" />
              <Path path="333" as="312" />
              <Path path="366" as="367" />
            </Paths>
          </Formula>
          <Formula id="UkXOEpeG1kG5aWlEr0y8rA" name="PARAM_Allometric scale factor_LiverZone" formula="Liver_Parameter" origin="Jh9ea17V50OKBfH01e9jMg">
            <Paths>
              <Path path="1002" as="1003" />
            </Paths>
          </Formula>
          <Formula id="7mf3MwOQrkahGw_iisyMlw" name="PARAM_Density (tissue)_LiverZone" dim="Density" formula="Liver_Parameter" origin="r88NnVMwg0yzwWOGn4Rbkw">
            <Paths>
              <Path path="1004" as="1003" dim="177" />
            </Paths>
          </Formula>
          <Formula id="GX0ba8oQ8EGWtOkyWDgHpA" name="PARAM_f_endo_LiverZone" dim="Fraction" formula="Liver_Parameter" origin="pNUkiq5taEWlV8qhhbv9bw">
            <Paths>
              <Path path="1005" as="1003" dim="153" />
            </Paths>
          </Formula>
          <Formula id="CsBJxk6hskGYNfHmKlmvgg" name="PARAM_Tissue_Weight" dim="Mass" formula="Volume * Density" origin="tHDd65ZLSkGb9K9gto3CqA">
            <Paths>
              <Path path="176" as="177" dim="177" />
              <Path path="178" as="11" dim="11" />
            </Paths>
          </Formula>
          <Formula id="Rou0l00EJEKI_fjFOULPKA" name="PARAM_Volume_Pericentral" dim="Volume" formula="V_liv * (IsLiverZonated ? 1 - f_periportal : 0)" origin="D6prxvNDP0ajbQxIsDh3yA">
            <Paths>
              <Path path="1006" as="1007" dim="153" />
              <Path path="1008" as="1009" />
              <Path path="1010" as="1011" dim="11" />
            </Paths>
          </Formula>
          <Formula id="PcZFW1opCEKhuPXyhI4Lkw" name="PARAM_Fraction of blood for sampling_LiverZone" formula="Liver_Parameter" origin="xOY27dxMO0uXxNFdxTdgYA">
            <Paths>
              <Path path="1012" as="1003" />
            </Paths>
          </Formula>
          <Formula id="BvnWWBb67ESSzFmgYfCySg" name="PARAM_Flow fraction via large pores_LiverZone" formula="Liver_Parameter" origin="EhNjb7jCmkaa5aOXJD6ZMQ">
            <Paths>
              <Path path="1013" as="1003" />
            </Paths>
          </Formula>
          <Formula id="L-VoRJQGD0eIRs_C5t4itQ" name="PARAM_Hydraulic conductivity_LiverZone" dim="Hydraulic conductivity" formula="Liver_Parameter" origin="331_2H64DEyVLF5rCRJwpQ">
            <Paths>
              <Path path="1016" as="1003" dim="1017" />
            </Paths>
          </Formula>
          <Formula id="d09EQt6RXk2yUJqgXmPUrA" name="PARAM_Radius (large pores)_LiverZone" dim="Length" formula="Liver_Parameter" origin="UFNVYzYNSEqOZxTYBZX1Yw">
            <Paths>
              <Path path="1019" as="1003" dim="310" />
            </Paths>
          </Formula>
          <Formula id="cIqRXM8eakua6Ba-GTdxIQ" name="PARAM_Radius (small pores)_LiverZone" dim="Length" formula="Liver_Parameter" origin="RKaatwyJokGwHczuGaiiyQ">
            <Paths>
              <Path path="1020" as="1003" dim="310" />
            </Paths>
          </Formula>
          <Formula id="fXhcPllTEUeN5bQgdZD0kQ" name="PARAM_Fluid_recirculation_flow_rate_Liver_Pericentral" dim="Flow" formula="J_iso * (IsLiverZonated?  1-f_periportal : 0)" origin="DMx2ZU9SEkOeRbDNaFbGjA">
            <Paths>
              <Path path="1014" as="1015" dim="296" />
              <Path path="1006" as="1007" dim="153" />
              <Path path="1008" as="1009" />
            </Paths>
          </Formula>
          <Formula id="2NefQV3edkuJOZoYKRgixw" name="PARAM_Lymph_flow_rate_Liver_Pericentral" dim="Flow" formula="Q_lymph * (IsLiverZonated?  1-f_periportal : 0)" origin="zHaxfyhMz0SlaJvkvkLR1w">
            <Paths>
              <Path path="1018" as="295" dim="296" />
              <Path path="1006" as="1007" dim="153" />
              <Path path="1008" as="1009" />
            </Paths>
          </Formula>
          <Formula id="e32552XHr0ahU7AuqPcLgw" name="VOLUME_VascularEndo" dim="Volume" formula="SA_pls_int*d_endo" origin="NsJ6PqZMT02mQvR39O_jsQ">
            <Paths>
              <Path path="1051" as="306" dim="307" />
              <Path path="308" as="309" dim="310" />
            </Paths>
          </Formula>
          <Formula id="4tXMIFKiGEy83gyH35U7Ww" name="PARAM_Vf (lipid)_LiverZone" formula="Liver_Parameter" origin="_GiZA8mKvUaJCDRlAczucg">
            <Paths>
              <Path path="1022" as="1003" />
            </Paths>
          </Formula>
          <Formula id="Rqd3KFDmI06lMe2xukBehQ" name="PARAM_Vf (neutral lipid)-PT_LiverZone" formula="Liver_Parameter" origin="8tykhVV0dkqb_4cDJHvTUA">
            <Paths>
              <Path path="1023" as="1003" />
            </Paths>
          </Formula>
          <Formula id="cDPvNu_QyEm7re2dJM8pbg" name="PARAM_Fraction vascular_LiverZone" formula="Liver_Parameter" origin="YpPSTckljEG49XOD-RV2qg">
            <Paths>
              <Path path="179" as="1003" />
            </Paths>
          </Formula>
          <Formula id="pxXf-StFUkC3eHVoA4SIhw" name="PARAM_Vf (phospholipid)-PT_LiverZone" formula="Liver_Parameter" origin="bjww3_ayjEu01R0sF5Mweg">
            <Paths>
              <Path path="1024" as="1003" />
            </Paths>
          </Formula>
          <Formula id="Tmeo2RRGgUGI4WW9hsWZXQ" name="PARAM_Vf (protein)_LiverZone" formula="Liver_Parameter" origin="NKSY0E7jUEqcSk6kf23cnQ">
            <Paths>
              <Path path="1025" as="1003" />
            </Paths>
          </Formula>
          <Formula id="XhOJkmuU4EqppMKYl8jgWA" name="PARAM_Albumin ratio (tissue/plasma)_LiverZone" formula="Liver_Parameter" origin="NRLrkuUiuUGNiZfEAULfRA">
            <Paths>
              <Path path="1026" as="1003" />
            </Paths>
          </Formula>
          <Formula id="qRE4tgZ8_Ee1MGxWeBY0EQ" name="PARAM_Albumin ratio (tissue/plasma)-PT_LiverZone" formula="Liver_Parameter" origin="ntMw3X0Ep0CLnVV1An5U-Q">
            <Paths>
              <Path path="1027" as="1003" />
            </Paths>
          </Formula>
          <Formula id="dWEIhFA9IkSJ4UWcTd5BVg" name="PARAM_Lipoprotein ratio (tissue/plasma)_LiverZone" formula="Liver_Parameter" origin="R68sOuQOzE6Vj4MV9bHiYA">
            <Paths>
              <Path path="1028" as="1003" />
            </Paths>
          </Formula>
          <Formula id="IdbnWfWTTESNgsvhw2yhUQ" name="PARAM_Microsomal protein mass/g tissue_LiverZone" dim="Mass per tissue" formula="Liver_Parameter" origin="8R8GXqIBfkO1WvYCEGv9Vw">
            <Paths>
              <Path path="1029" as="1003" dim="1030" />
            </Paths>
          </Formula>
          <Formula id="c4ucNFmyuUKcflOGwUGLBg" name="PARAM_Number of cells/g tissue_LiverZone" dim="Count per mass" formula="Liver_Parameter" origin="vxsqvDlPpUG9OW5-npH6lQ">
            <Paths>
              <Path path="1031" as="1003" dim="1032" />
            </Paths>
          </Formula>
          <Formula id="wmyQymbDCEaMFbJpndeDXg" name="PARAM_Vf (water)_LiverZone" formula="Liver_Parameter" origin="Yo2aD5yvUkiQNhDs37vtIw">
            <Paths>
              <Path path="1033" as="1003" />
            </Paths>
          </Formula>
          <Formula id="CRKeSQhnXkGKeI7YTJmuMA" name="PARAM_Vf (water)-PT_LiverZone" formula="Liver_Parameter" origin="gbjY_b0xEEqdwvzr4dU1Lw">
            <Paths>
              <Path path="1034" as="1003" />
            </Paths>
          </Formula>
          <Formula id="rIs1-RpwmEyB3mh4fz37qg" name="PARAM_f_cell_LiverZone" formula="Liver_Parameter" origin="1Zp00TRvpUG5K_ckc1EOKg">
            <Paths>
              <Path path="366" as="1003" />
            </Paths>
          </Formula>
          <Formula id="xLfhla47pUO2IjK89QQB1g" name="PARAM_Fraction interstitial_LiverZone" formula="Liver_Parameter" origin="0fa_BOjr3EuhAteJLGT4Jg">
            <Paths>
              <Path path="333" as="1003" />
            </Paths>
          </Formula>
          <Formula id="SEp3WBreLkeNJXUL9cSqUQ" name="PARAM_Vf (neutral lipid)-RR_LiverZone" formula="Liver_Parameter" origin="tn93brSZH0CZbk5LvylQHA">
            <Paths>
              <Path path="1035" as="1003" />
            </Paths>
          </Formula>
          <Formula id="n66RpOfyV0GoREVA5MvH8Q" name="PARAM_Vf (neutral lipid)-WS_LiverZone" formula="Liver_Parameter" origin="qjS2bn8eOEO6ATMmvUu_Wg">
            <Paths>
              <Path path="1036" as="1003" />
            </Paths>
          </Formula>
          <Formula id="Do6G486hZk-1MxTiWUDb2Q" name="PARAM_Vf (neutral phospholipid)-RR_LiverZone" formula="Liver_Parameter" origin="IT0hsY1aiUC2NlSm_f8jQQ">
            <Paths>
              <Path path="1037" as="1003" />
            </Paths>
          </Formula>
          <Formula id="9qzeUPMOkUS9yBpQfHGQrA" name="PARAM_Vf (neutral phospholipid, plasma)-WS_LiverZone" formula="Liver_Parameter" origin="AmMtG-fmLkqA-9Hw8Kl6GQ">
            <Paths>
              <Path path="1038" as="1003" />
            </Paths>
          </Formula>
          <Formula id="pD9OQi4yU0Csz0YWIbYBAQ" name="PARAM_Vf (extracellular water)-RR_LiverZone" formula="Liver_Parameter" origin="7g04QwhHi0ma0ckO0UwHQA">
            <Paths>
              <Path path="1039" as="1003" />
            </Paths>
          </Formula>
          <Formula id="my6NrPNdTU29Dq2zst0IQw" name="PARAM_Vf (protein)-WS_LiverZone" formula="Liver_Parameter" origin="2WqJJRQ5zkulYNQi2unnYw">
            <Paths>
              <Path path="1040" as="1003" />
            </Paths>
          </Formula>
          <Formula id="2aBptAuZd0-1FaMl1hrIsA" name="PARAM_Vf (intracellular water)-RR_LiverZone" formula="Liver_Parameter" origin="qHNxOFhjWE-JdoTNSVcFUA">
            <Paths>
              <Path path="1041" as="1003" />
            </Paths>
          </Formula>
          <Formula id="-usJL_Zy106L1X-BqoO-Nw" name="PARAM_Vf (water)-WS_LiverZone" formula="Liver_Parameter" origin="TLvFWGsOsUOsSRfzlOcbPg">
            <Paths>
              <Path path="1042" as="1003" />
            </Paths>
          </Formula>
          <Formula id="2_DAVVtMhE6hg3zi15iilg" name="PARAM_Acidic phospholipids [mg/g] - RR_LiverZone" formula="Liver_Parameter" origin="xXKh_aFVyE6pfabM1p2BnA">
            <Paths>
              <Path path="1043" as="1003" />
            </Paths>
          </Formula>
          <Formula id="9yrXRJzeAU6xhpvQYpc63g" name="PARAM_Vf (acidic phospholipids)-WS_LiverZone" formula="Liver_Parameter" origin="9HwmoWZFBk60xdhP_yBPrQ">
            <Paths>
              <Path path="1044" as="1003" />
            </Paths>
          </Formula>
          <Formula id="CJbN-kh0-UGaU5v1vmRbTw" name="PARAM_Specific blood flow rate_LiverZone" dim="Flow per weight organ" formula="Liver_Parameter" origin="j60q6WFnSkK9uh_vfhsBqg">
            <Paths>
              <Path path="1045" as="1003" dim="287" />
            </Paths>
          </Formula>
          <Formula id="8S96TTfrAU2tN5j9V3veJQ" name="PARAM_Q_from_Qspec_LiverZone" dim="Flow" formula="Liver_Parameter" origin="IQ_RiS7EnU20vK5LMYpRDw">
            <Paths>
              <Path path="1046" as="1003" dim="296" />
            </Paths>
          </Formula>
          <Formula id="HPk-GWTxrkyv-7-dsWs0VA" name="VOLUME_pls_4Comp" dim="Volume" formula="f_vas*(1-HCT)*V_org" origin="p4CMLPfEnEOVmJYbp-6qZg">
            <Paths>
              <Path path="179" as="180" />
              <Path path="28" as="314" dim="11" />
              <Path path="174" as="175" />
            </Paths>
          </Formula>
          <Formula id="CHDAK6WPz0OtKe0aBEzmRw" name="PARAM_Degradation_Coefficient" dim="Inversed time" formula="ln(2)/tHalf" origin="gUenzttmzkO1eY97FkHUEQ">
            <Paths>
              <Path path="181" as="182" dim="15" />
            </Paths>
          </Formula>
          <Formula id="FdUGWDMAdUyl-jZt__WAzQ" name="InitialConcentrationPlasma" dim="Concentration (molar)" formula="(f_vas * (1 - HCT) * V_org) &gt; 0 ? RC * (rel_exp_pls + rel_exp_bc * f_exp_bc_membrane * HCT / (1 - HCT) + rel_exp_vasend * f_exp_vasend_plasma * V_vasend / (f_vas * (1 - HCT) * V_org)) : 0" origin="Q72M2gFti02_56EliecMZg">
            <Paths>
              <Path path="315" as="180" />
              <Path path="316" as="314" dim="11" />
              <Path path="317" as="318" dim="11" />
              <Path path="183" as="184" dim="153" />
              <Path path="319" as="320" dim="153" />
              <Path path="185" as="186" dim="32" />
              <Path path="187" as="188" dim="153" />
              <Path path="189" as="190" dim="153" />
              <Path path="321" as="322" dim="153" />
              <Path path="174" as="175" />
            </Paths>
          </Formula>
          <Formula id="CEG9-ehk8UqB0qHnz_W1YA" name="PARAM_StartAmount_Protein" dim="Amount" formula="f_onto * f_disease * C_0 * V" origin="mcy1twf3hUWXOz4yLoE3Fg">
            <Paths>
              <Path path="191" as="192" dim="32" />
              <Path path="193" as="194" />
              <Path path="195" as="196" />
              <Path path="28" as="29" dim="11" />
            </Paths>
          </Formula>
          <Formula id="sDqbsvZ1nkiufHbXlIc-Qw" name="ConcFormula" dim="Concentration (molar)" formula="V&gt;0 ? M/V : 0" origin="GP_VCjhUMEeTQd3hE-ssjA">
            <Paths>
              <Path path="27" as="5" dim="6" />
              <Path path="28" as="29" dim="11" />
            </Paths>
          </Formula>
          <Formula id="z8_-7DkQwUOkHKVr9ISECA" name="PARAM_OntogenyFactor_FromGlobal" formula="f_onto" origin="wIa8QSTd-066znjHgPNAEw">
            <Paths>
              <Path path="197" as="194" />
            </Paths>
          </Formula>
          <Formula id="Ihj4po5_eki7a9-tmKQRSg" name="PARAM_ProteinHalfLife_FromGlobal_Liver" dim="Time" formula="tHalf" origin="oXEDJQbaB0mkaJuH7hk_Pg">
            <Paths>
              <Path path="198" as="182" dim="15" />
            </Paths>
          </Formula>
          <Formula id="3gFo8Un6-0Ck_Tb6T2Q_Vw" name="OBS_Concentration" dim="Concentration (molar)" formula="Concentration" origin="3pP5fmI2pEqfkO5Sv96lNQ">
            <Paths>
              <Path path="30" as="31" dim="32" />
            </Paths>
          </Formula>
          <Formula id="0PR0rlEmT0C6fWWx7LcCfw" name="STARTAMOUNT_Protein" dim="Amount" formula="M_0" origin="cFiwTY1lnkmNp5KGrRGTOA">
            <Paths>
              <Path path="199" as="200" dim="6" />
            </Paths>
          </Formula>
          <Formula id="pU1qvOk0X0i55-idq6Cd9A" name="PARAM_Degradation_Coefficient" dim="Inversed time" formula="ln(2)/tHalf" origin="UxjAFLxfI0KslyzJy1EkIQ">
            <Paths>
              <Path path="181" as="182" dim="15" />
            </Paths>
          </Formula>
          <Formula id="h0Fp1holNkafpjbjNoAjeg" name="InitialConcentrationPlasma" dim="Concentration (molar)" formula="(f_vas * (1 - HCT) * V_org) &gt; 0 ? RC * (rel_exp_pls + rel_exp_bc * f_exp_bc_membrane * HCT / (1 - HCT) + rel_exp_vasend * f_exp_vasend_plasma * V_vasend / (f_vas * (1 - HCT) * V_org)) : 0" origin="02gqYRmlwUeL4JyugflaZQ">
            <Paths>
              <Path path="315" as="180" />
              <Path path="316" as="314" dim="11" />
              <Path path="317" as="318" dim="11" />
              <Path path="201" as="184" dim="153" />
              <Path path="323" as="320" dim="153" />
              <Path path="202" as="186" dim="32" />
              <Path path="203" as="188" dim="153" />
              <Path path="204" as="190" dim="153" />
              <Path path="324" as="322" dim="153" />
              <Path path="174" as="175" />
            </Paths>
          </Formula>
          <Formula id="U30bKpD6iUSaVJ4YmaBtHw" name="PARAM_StartAmount_Protein" dim="Amount" formula="f_onto * f_disease * C_0 * V" origin="OUXnyzVmdEuGb-gJ-EGHFw">
            <Paths>
              <Path path="191" as="192" dim="32" />
              <Path path="193" as="194" />
              <Path path="205" as="196" />
              <Path path="28" as="29" dim="11" />
            </Paths>
          </Formula>
          <Formula id="1OxHGyh1f0aLqJrPq7CE9Q" name="ConcFormula" dim="Concentration (molar)" formula="V&gt;0 ? M/V : 0" origin="jqFO2exKnEOjrJ0nCKFeSg">
            <Paths>
              <Path path="27" as="5" dim="6" />
              <Path path="28" as="29" dim="11" />
            </Paths>
          </Formula>
          <Formula id="HFY4QdB-jkmc2mZ4FjW0rQ" name="PARAM_OntogenyFactor_FromGlobal" formula="f_onto" origin="Q1b7biho2EGZ1ppGJRN9uQ">
            <Paths>
              <Path path="206" as="194" />
            </Paths>
          </Formula>
          <Formula id="udnWmvEW9EmxAPY-Bfr4Sg" name="PARAM_ProteinHalfLife_FromGlobal_Liver" dim="Time" formula="tHalf" origin="9ARjGLhLBkelxFOXqbMoAA">
            <Paths>
              <Path path="207" as="182" dim="15" />
            </Paths>
          </Formula>
          <Formula id="sCAC2IMgD0muIwmtdF3OSw" name="OBS_Concentration" dim="Concentration (molar)" formula="Concentration" origin="wLFxZ1EPK0SKkvxxyMW7rg">
            <Paths>
              <Path path="30" as="31" dim="32" />
            </Paths>
          </Formula>
          <Formula id="Wz0eX0FDtkqb4qLPLWrfyA" name="STARTAMOUNT_Protein" dim="Amount" formula="M_0" origin="Sx0kd74Itk-2qCMbak0gYg">
            <Paths>
              <Path path="199" as="200" dim="6" />
            </Paths>
          </Formula>
          <Formula id="ykzGFGE0UkyfHIjR7Uvwiw" name="PARAM_Degradation_Coefficient" dim="Inversed time" formula="ln(2)/tHalf" origin="wru6PLLN0ECaIg6nhYW4kQ">
            <Paths>
              <Path path="181" as="182" dim="15" />
            </Paths>
          </Formula>
          <Formula id="5bqCqxOOWE-wkb559VR-fw" name="InitialConcentrationPlasma_Transporter" dim="Concentration (molar)" formula="(f_vas * (1 - HCT) * V_org) &gt; 0 ? RC * rel_exp_vasend * V_vasend / (f_vas * (1 - HCT) * V_org) : 0" origin="BC8bLBXP_UuF1NXLFjcR6A">
            <Paths>
              <Path path="315" as="180" />
              <Path path="316" as="314" dim="11" />
              <Path path="317" as="318" dim="11" />
              <Path path="263" as="186" dim="32" />
              <Path path="325" as="322" dim="153" />
              <Path path="174" as="175" />
            </Paths>
          </Formula>
          <Formula id="ChpCsirt40qhKpTeAPs2Xg" name="PARAM_StartAmount_Protein" dim="Amount" formula="f_onto * f_disease * C_0 * V" origin="8AxCP_HMvUeNjkRGOJo-9Q">
            <Paths>
              <Path path="191" as="192" dim="32" />
              <Path path="193" as="194" />
              <Path path="265" as="196" />
              <Path path="28" as="29" dim="11" />
            </Paths>
          </Formula>
          <Formula id="iNyPqFrl5kqFDF73OqSFJQ" name="ConcFormula" dim="Concentration (molar)" formula="V&gt;0 ? M/V : 0" origin="QYIl_uXbMkSH_5lDTGCUCQ">
            <Paths>
              <Path path="27" as="5" dim="6" />
              <Path path="28" as="29" dim="11" />
            </Paths>
          </Formula>
          <Formula id="osnYcfqZ80uOaC52sTCqSQ" name="PARAM_OntogenyFactor_FromGlobal" formula="f_onto" origin="vo2MMK0RfkyVzSpeDdKpEg">
            <Paths>
              <Path path="266" as="194" />
            </Paths>
          </Formula>
          <Formula id="xfljV93Nmk6shDrIR8BnIg" name="PARAM_ProteinHalfLife_FromGlobal_Liver" dim="Time" formula="tHalf" origin="r71d-0X4Gk28Vz_2eNVHFw">
            <Paths>
              <Path path="267" as="182" dim="15" />
            </Paths>
          </Formula>
          <Formula id="3IqijPw9K0eFRI9e7VVAog" name="OBS_Concentration" dim="Concentration (molar)" formula="Concentration" origin="9aglAr98qUi28j3lqkk-BA">
            <Paths>
              <Path path="30" as="31" dim="32" />
            </Paths>
          </Formula>
          <Formula id="fZoFBZ14KUi4l_R31zMmQA" name="STARTAMOUNT_Protein" dim="Amount" formula="M_0" origin="nlUwYe_U10m6CmZBV1pkqw">
            <Paths>
              <Path path="199" as="200" dim="6" />
            </Paths>
          </Formula>
          <Formula id="nhfHF_TyX0mNH8YIl2prVw" name="PARAM_Degradation_Coefficient" dim="Inversed time" formula="ln(2)/tHalf" origin="Qz-gm6ig4ESIRIDdZ3hM3A">
            <Paths>
              <Path path="181" as="182" dim="15" />
            </Paths>
          </Formula>
          <Formula id="prPI8vf8-0umoei3A_8hSA" name="InitialConcentrationPlasma_Transporter" dim="Concentration (molar)" formula="(f_vas * (1 - HCT) * V_org) &gt; 0 ? RC * rel_exp_vasend * V_vasend / (f_vas * (1 - HCT) * V_org) : 0" origin="uEI9uAgPpkuGuxnids3wRw">
            <Paths>
              <Path path="315" as="180" />
              <Path path="316" as="314" dim="11" />
              <Path path="317" as="318" dim="11" />
              <Path path="268" as="186" dim="32" />
              <Path path="326" as="322" dim="153" />
              <Path path="174" as="175" />
            </Paths>
          </Formula>
          <Formula id="46HZXvi3kUSUAXvDgz__2g" name="PARAM_StartAmount_Protein" dim="Amount" formula="f_onto * f_disease * C_0 * V" origin="U4Auk2CwxUyP98lBKm4RpQ">
            <Paths>
              <Path path="191" as="192" dim="32" />
              <Path path="193" as="194" />
              <Path path="270" as="196" />
              <Path path="28" as="29" dim="11" />
            </Paths>
          </Formula>
          <Formula id="_-W6UivjlUu1ojd3Tt2yFw" name="ConcFormula" dim="Concentration (molar)" formula="V&gt;0 ? M/V : 0" origin="U_wAZoQlV0yZ70mIpVI64w">
            <Paths>
              <Path path="27" as="5" dim="6" />
              <Path path="28" as="29" dim="11" />
            </Paths>
          </Formula>
          <Formula id="dMmQGTpJ60Slz2IBjB-vMQ" name="PARAM_OntogenyFactor_FromGlobal" formula="f_onto" origin="4a8ZEurRwEylVwyhJFjZzw">
            <Paths>
              <Path path="271" as="194" />
            </Paths>
          </Formula>
          <Formula id="BnlOr8-yZ0Sqps7dkUYP0A" name="PARAM_ProteinHalfLife_FromGlobal_Liver" dim="Time" formula="tHalf" origin="xMnEly318kqdtWNgOhn0kg">
            <Paths>
              <Path path="272" as="182" dim="15" />
            </Paths>
          </Formula>
          <Formula id="MEPba-i0Gk2M1rSQgSop5A" name="OBS_Concentration" dim="Concentration (molar)" formula="Concentration" origin="A96n4YAMa0yz1R66VhU3fA">
            <Paths>
              <Path path="30" as="31" dim="32" />
            </Paths>
          </Formula>
          <Formula id="g9e1CNZweECMqqHXwrC-nQ" name="STARTAMOUNT_Protein" dim="Amount" formula="M_0" origin="sxnuYfxItUGgoHi8U9zLBw">
            <Paths>
              <Path path="199" as="200" dim="6" />
            </Paths>
          </Formula>
          <Formula id="pb2w5cMzJE6Fdx5PAJ7HNQ" name="PARAM_Degradation_Coefficient" dim="Inversed time" formula="ln(2)/tHalf" origin="rEQ2R3CDZ0qwn2-p5tJgfA">
            <Paths>
              <Path path="181" as="182" dim="15" />
            </Paths>
          </Formula>
          <Formula id="0-34orA9UEizNdcnH4O2BA" name="InitialConcentrationPlasma" dim="Concentration (molar)" formula="(f_vas * (1 - HCT) * V_org) &gt; 0 ? RC * (rel_exp_pls + rel_exp_bc * f_exp_bc_membrane * HCT / (1 - HCT) + rel_exp_vasend * f_exp_vasend_plasma * V_vasend / (f_vas * (1 - HCT) * V_org)) : 0" origin="YNlGdDMeT0e0wMMUD_WIbw">
            <Paths>
              <Path path="315" as="180" />
              <Path path="316" as="314" dim="11" />
              <Path path="317" as="318" dim="11" />
              <Path path="208" as="184" dim="153" />
              <Path path="327" as="320" dim="153" />
              <Path path="209" as="186" dim="32" />
              <Path path="210" as="188" dim="153" />
              <Path path="211" as="190" dim="153" />
              <Path path="328" as="322" dim="153" />
              <Path path="174" as="175" />
            </Paths>
          </Formula>
          <Formula id="-UEdGS716EuKO3ACHiNeOA" name="PARAM_StartAmount_Protein" dim="Amount" formula="f_onto * f_disease * C_0 * V" origin="hmBYlV6oQE6PDqDE-gKIrg">
            <Paths>
              <Path path="191" as="192" dim="32" />
              <Path path="193" as="194" />
              <Path path="212" as="196" />
              <Path path="28" as="29" dim="11" />
            </Paths>
          </Formula>
          <Formula id="ExaXAVkME0KOCk4Nz34lyw" name="ConcFormula" dim="Concentration (molar)" formula="V&gt;0 ? M/V : 0" origin="S9xXd23o0Em4WfMwUbuO9A">
            <Paths>
              <Path path="27" as="5" dim="6" />
              <Path path="28" as="29" dim="11" />
            </Paths>
          </Formula>
          <Formula id="J5SGsynDFkmWWzDE5lwdZw" name="PARAM_OntogenyFactor_FromGlobal" formula="f_onto" origin="VKADZVDxEUuPrpSAfRQl_A">
            <Paths>
              <Path path="213" as="194" />
            </Paths>
          </Formula>
          <Formula id="7WWNAF44v0S3rXhMEE4hBg" name="PARAM_ProteinHalfLife_FromGlobal_Liver" dim="Time" formula="tHalf" origin="NZQT31U4DUu6XyXE8eiTAw">
            <Paths>
              <Path path="214" as="182" dim="15" />
            </Paths>
          </Formula>
          <Formula id="q-GVVuq9REufOogYF8WDsQ" name="OBS_Concentration" dim="Concentration (molar)" formula="Concentration" origin="1NQ86M7OPEqdpBrRg-ILmg">
            <Paths>
              <Path path="30" as="31" dim="32" />
            </Paths>
          </Formula>
          <Formula id="nPJ_XRSw4E-dsUpu9nqwQg" name="STARTAMOUNT_Protein" dim="Amount" formula="M_0" origin="tVn2MXOkNkCA5NHc7kUwiw">
            <Paths>
              <Path path="199" as="200" dim="6" />
            </Paths>
          </Formula>
          <Formula id="BsMmtAghlUqiGTCiZ9kC5Q" name="PARAM_Degradation_Coefficient" dim="Inversed time" formula="ln(2)/tHalf" origin="v4ou3NQnW0qQfiG0C2eJeA">
            <Paths>
              <Path path="181" as="182" dim="15" />
            </Paths>
          </Formula>
          <Formula id="jdbNWIwgpkSOPdejzKRMRw" name="InitialConcentrationPlasma" dim="Concentration (molar)" formula="(f_vas * (1 - HCT) * V_org) &gt; 0 ? RC * (rel_exp_pls + rel_exp_bc * f_exp_bc_membrane * HCT / (1 - HCT) + rel_exp_vasend * f_exp_vasend_plasma * V_vasend / (f_vas * (1 - HCT) * V_org)) : 0" origin="ZsmAFV2xR06QyELE2Wefaw">
            <Paths>
              <Path path="315" as="180" />
              <Path path="316" as="314" dim="11" />
              <Path path="317" as="318" dim="11" />
              <Path path="215" as="184" dim="153" />
              <Path path="329" as="320" dim="153" />
              <Path path="216" as="186" dim="32" />
              <Path path="217" as="188" dim="153" />
              <Path path="218" as="190" dim="153" />
              <Path path="330" as="322" dim="153" />
              <Path path="174" as="175" />
            </Paths>
          </Formula>
          <Formula id="CDQxdY0eLkeKYBy6NbCuiQ" name="PARAM_StartAmount_Protein" dim="Amount" formula="f_onto * f_disease * C_0 * V" origin="MKYxsCyAk0W2Pdn7i4vgdA">
            <Paths>
              <Path path="191" as="192" dim="32" />
              <Path path="193" as="194" />
              <Path path="219" as="196" />
              <Path path="28" as="29" dim="11" />
            </Paths>
          </Formula>
          <Formula id="2k8lKZVO9UmiX6lt_dG9HA" name="ConcFormula" dim="Concentration (molar)" formula="V&gt;0 ? M/V : 0" origin="0n3O-1HUAkCflj5Mfrke6w">
            <Paths>
              <Path path="27" as="5" dim="6" />
              <Path path="28" as="29" dim="11" />
            </Paths>
          </Formula>
          <Formula id="Rs92IznrsUaanLMgCtdrDA" name="PARAM_OntogenyFactor_FromGlobal" formula="f_onto" origin="AhI5wA_orUmV0EA2xWoD8g">
            <Paths>
              <Path path="220" as="194" />
            </Paths>
          </Formula>
          <Formula id="oAtLwTXxr0eYmmLzhPlCDA" name="PARAM_ProteinHalfLife_FromGlobal_Liver" dim="Time" formula="tHalf" origin="tu5WCVU8gEC6vbF7SFt45A">
            <Paths>
              <Path path="221" as="182" dim="15" />
            </Paths>
          </Formula>
          <Formula id="x_QJzrI-4EWEdKf3_hfJug" name="OBS_Concentration" dim="Concentration (molar)" formula="Concentration" origin="s717PZNbKkukWbCJvjos0A">
            <Paths>
              <Path path="30" as="31" dim="32" />
            </Paths>
          </Formula>
          <Formula id="wXbS9MQ5lU234fdx46zUCw" name="STARTAMOUNT_Protein" dim="Amount" formula="M_0" origin="ERy4jTdWGUOnY-omFkV_Qw">
            <Paths>
              <Path path="199" as="200" dim="6" />
            </Paths>
          </Formula>
          <Formula id="xKyp_8iKTkeSrDthrXAJSA" name="PARAM_Degradation_Coefficient" dim="Inversed time" formula="ln(2)/tHalf" origin="RFmca-HPtU--HBuR7WO-Kg">
            <Paths>
              <Path path="181" as="182" dim="15" />
            </Paths>
          </Formula>
          <Formula id="iuEXf6NRV0KZoXW05dpEQg" name="InitialConcentrationPlasma" dim="Concentration (molar)" formula="(f_vas * (1 - HCT) * V_org) &gt; 0 ? RC * (rel_exp_pls + rel_exp_bc * f_exp_bc_membrane * HCT / (1 - HCT) + rel_exp_vasend * f_exp_vasend_plasma * V_vasend / (f_vas * (1 - HCT) * V_org)) : 0" origin="jfoyjimowUKFmCOrXqT8qw">
            <Paths>
              <Path path="315" as="180" />
              <Path path="316" as="314" dim="11" />
              <Path path="317" as="318" dim="11" />
              <Path path="222" as="184" dim="153" />
              <Path path="331" as="320" dim="153" />
              <Path path="223" as="186" dim="32" />
              <Path path="224" as="188" dim="153" />
              <Path path="225" as="190" dim="153" />
              <Path path="332" as="322" dim="153" />
              <Path path="174" as="175" />
            </Paths>
          </Formula>
          <Formula id="wwlumEQ96UGoH3SlzRJnMw" name="PARAM_StartAmount_Protein" dim="Amount" formula="f_onto * f_disease * C_0 * V" origin="aoU2UjxdYEy2XsV125bBxQ">
            <Paths>
              <Path path="191" as="192" dim="32" />
              <Path path="193" as="194" />
              <Path path="226" as="196" />
              <Path path="28" as="29" dim="11" />
            </Paths>
          </Formula>
          <Formula id="WABhbzhytUWbAEe2vySwVA" name="ConcFormula" dim="Concentration (molar)" formula="V&gt;0 ? M/V : 0" origin="pP50I3DgLkGQmUVjmgXFqw">
            <Paths>
              <Path path="27" as="5" dim="6" />
              <Path path="28" as="29" dim="11" />
            </Paths>
          </Formula>
          <Formula id="p8M7Ior7x0WvNzcZkoeSsg" name="PARAM_OntogenyFactor_FromGlobal" formula="f_onto" origin="Agq-jn966UaF2RaV78WZ6Q">
            <Paths>
              <Path path="227" as="194" />
            </Paths>
          </Formula>
          <Formula id="JzMLCch7q0iTmDFFuf08hA" name="PARAM_ProteinHalfLife_FromGlobal_Liver" dim="Time" formula="tHalf" origin="Cxx8dMMdl02amMisJkEMBg">
            <Paths>
              <Path path="228" as="182" dim="15" />
            </Paths>
          </Formula>
          <Formula id="C1aF_a43_0GtNwoeqkfGnQ" name="OBS_Concentration" dim="Concentration (molar)" formula="Concentration" origin="VSXshDrJdUivz0UCjaUB4g">
            <Paths>
              <Path path="30" as="31" dim="32" />
            </Paths>
          </Formula>
          <Formula id="3uyMhCmAvEqHl7dHChFztQ" name="STARTAMOUNT_Protein" dim="Amount" formula="M_0" origin="Fym_1K-4GUKVajujW6PHHA">
            <Paths>
              <Path path="199" as="200" dim="6" />
            </Paths>
          </Formula>
          <Formula id="BEg5PufXqUuGh6CIjcF2vw" name="ConcFormula" dim="Concentration (molar)" formula="V&gt;0 ? M/V : 0" origin="D2ePd_PqCUutkbQRbQdvEQ">
            <Paths>
              <Path path="27" as="5" dim="6" />
              <Path path="28" as="29" dim="11" />
            </Paths>
          </Formula>
          <Formula id="VYCs1UaLFkaWioa2cyadVw" name="PARAM_K_Water_PLS" formula="fu" origin="-REbQfiW70KihvnRtj8GTw">
            <Paths>
              <Path path="172" as="173" dim="153" />
            </Paths>
          </Formula>
          <Formula id="M8nizlkx8k-xANLKgvdU3w" name="OBS_Concentration" dim="Concentration (molar)" formula="Concentration" origin="1Op1Ck1C5k-M5nUbFxVkbw">
            <Paths>
              <Path path="30" as="31" dim="32" />
            </Paths>
          </Formula>
          <Formula id="pC34cnj3W0Oyfu1hFv03ow" name="ConcFormula" dim="Concentration (molar)" formula="V&gt;0 ? M/V : 0" origin="etwMOfNAW06aNiy7hmAs5w">
            <Paths>
              <Path path="27" as="5" dim="6" />
              <Path path="28" as="29" dim="11" />
            </Paths>
          </Formula>
          <Formula id="jWjZwm_5lUexKVJhaCC01g" name="FractionOfDose_Midazolam" dim="Fraction" formula="TotalDrugMass&gt;0 ? M/TotalDrugMass : 0" origin="Z5rtcKmarE6DYy-83e9B9Q">
            <Paths>
              <Path path="27" as="5" dim="6" />
              <Path path="230" as="231" dim="6" />
            </Paths>
          </Formula>
          <Formula id="ultQgAQiKE-eJcnSCF0FxA" name="ConcFormula" dim="Concentration (molar)" formula="V&gt;0 ? M/V : 0" origin="nULAOO2Mx0SRqG5TzJZ5rQ">
            <Paths>
              <Path path="27" as="5" dim="6" />
              <Path path="28" as="29" dim="11" />
            </Paths>
          </Formula>
          <Formula id="ZNnq313PskCV0JPtcaWyEQ" name="FractionOfDose_Midazolam" dim="Fraction" formula="TotalDrugMass&gt;0 ? M/TotalDrugMass : 0" origin="F_qS3-FDXEKy_OXbGTU3bA">
            <Paths>
              <Path path="27" as="5" dim="6" />
              <Path path="230" as="231" dim="6" />
            </Paths>
          </Formula>
          <Formula id="mfC_fkPwM0uv0Y0J5Q8uMQ" name="ConcFormula" dim="Concentration (molar)" formula="V&gt;0 ? M/V : 0" origin="DWYgsm9Jq0WWyaivg4AbeA">
            <Paths>
              <Path path="27" as="5" dim="6" />
              <Path path="28" as="29" dim="11" />
            </Paths>
          </Formula>
          <Formula id="jsAALRND-kehzsiwMc7-Eg" name="OBS_Concentration" dim="Concentration (molar)" formula="Concentration" origin="cSSTcG4NBEWjQ6V_cJjvQQ">
            <Paths>
              <Path path="30" as="31" dim="32" />
            </Paths>
          </Formula>
          <Formula id="a84HazxbS0OAomzXiHzKPA" name="FractionOfDose_Midazolam" dim="Fraction" formula="TotalDrugMass&gt;0 ? M/TotalDrugMass : 0" origin="j3-QY_Ii8U6tF5pqs3TT_g">
            <Paths>
              <Path path="27" as="5" dim="6" />
              <Path path="230" as="231" dim="6" />
            </Paths>
          </Formula>
          <Formula id="MINJYf7Z-0SHiTpcKyiVAQ" name="ReceptorOccupancyObserver_Midazolam-GABRG2-Buhr 1997 Complex" dim="Fraction" formula="Protein + Complex &gt; 0 ? Complex/(Protein + Complex) : 0" origin="RasLysBSGEmBe2hseHa-HA">
            <Paths>
              <Path path="27" as="232" dim="6" />
              <Path path="233" as="234" dim="6" />
            </Paths>
          </Formula>
          <Formula id="WEYQt_4_MkuodXwUHDZXzA" name="PARAM_Apparent_kcat_Reaction" dim="Inversed time" formula="kcat * kcat_interaction_factor" origin="n1AjYfQ1UEGENJ6bCZuFpA">
            <Paths>
              <Path path="235" as="236" />
              <Path path="237" as="238" dim="41" />
            </Paths>
          </Formula>
          <Formula id="dletNA9RJU2bRsP9D_Aygw" name="PARAM_Apparent_Km_Reaction" dim="Concentration (molar)" formula="Km * Km_interaction_factor" origin="S6AQ8mHnN0WRM9Jn60q-SQ">
            <Paths>
              <Path path="239" as="240" />
              <Path path="241" as="242" dim="32" />
            </Paths>
          </Formula>
          <Formula id="FPdjouishU2rZYrj69VRwQ" name="Midazolam-CYP3A4-Optimized-MetabolizationSpecific_MM" dim="Amount per time" formula="EM * kcat * K_water * C / (Km + K_water * C)" origin="XKY2mvMLEEmoejXNY3Lhhg">
            <Paths>
              <Path path="243" as="244" dim="6" />
              <Path path="245" as="246" dim="32" />
              <Path path="247" as="248" />
              <Path path="249" as="242" dim="32" />
              <Path path="250" as="238" dim="41" />
            </Paths>
          </Formula>
          <Formula id="PQmS3e-KTEaYhph53WDWJw" name="PARAM_Apparent_kcat_Reaction" dim="Inversed time" formula="kcat * kcat_interaction_factor" origin="dEAekOe53EqE0V299GD-qg">
            <Paths>
              <Path path="235" as="236" />
              <Path path="251" as="238" dim="41" />
            </Paths>
          </Formula>
          <Formula id="qPvp38rFlUW6n6aTdUYEiA" name="PARAM_Apparent_Km_Reaction" dim="Concentration (molar)" formula="Km * Km_interaction_factor" origin="cw6g8OJ7-EuTxTseqJQOOA">
            <Paths>
              <Path path="239" as="240" />
              <Path path="252" as="242" dim="32" />
            </Paths>
          </Formula>
          <Formula id="mhUneAKC5keAVfff8paNgg" name="Midazolam-UGT1A4-Optimized-MetabolizationSpecific_MM" dim="Amount per time" formula="EM * kcat * K_water * C / (Km + K_water * C)" origin="e5_rKILCM0KQUY6-BTX-sQ">
            <Paths>
              <Path path="253" as="244" dim="6" />
              <Path path="245" as="246" dim="32" />
              <Path path="247" as="248" />
              <Path path="249" as="242" dim="32" />
              <Path path="250" as="238" dim="41" />
            </Paths>
          </Formula>
          <Formula id="a1ny77CwckGtzUAZyCmMwA" name="Midazolam-GABRG2-Buhr 1997-SpecificBinding" dim="Amount per time" formula="k_off / kd * Protein * C * K_water - k_off * Complex" origin="1jm7oYti6EmL1pHfhHhACA">
            <Paths>
              <Path path="254" as="234" dim="6" />
              <Path path="255" as="232" dim="6" />
              <Path path="245" as="246" dim="32" />
              <Path path="247" as="248" />
              <Path path="256" as="257" dim="32" />
              <Path path="258" as="259" dim="41" />
            </Paths>
          </Formula>
          <Formula id="m0575M5fjESaSmK2iiJ5Pw" name="VOLUME_bc_4Comp" dim="Volume" formula="f_vas*HCT*V" origin="3Cp2K2WtGECrgawXTlS-Bw">
            <Paths>
              <Path path="179" as="180" />
              <Path path="28" as="29" dim="11" />
              <Path path="174" as="175" />
            </Paths>
          </Formula>
          <Formula id="onOmApV6S0undd7zZLpGlw" name="PARAM_Degradation_Coefficient" dim="Inversed time" formula="ln(2)/tHalf" origin="11Wu4sNL5kijS9DgdVzEnQ">
            <Paths>
              <Path path="181" as="182" dim="15" />
            </Paths>
          </Formula>
          <Formula id="v-IuoJavO0CaYxobm4yXlw" name="InitialConcentrationBloodCells" dim="Concentration (molar)" formula="RC * rel_exp_bc * f_exp_bc_cell" origin="R5ihQDCdSkWLW8Y-Q5hy8w">
            <Paths>
              <Path path="260" as="261" dim="153" />
              <Path path="185" as="186" dim="32" />
              <Path path="187" as="188" dim="153" />
            </Paths>
          </Formula>
          <Formula id="pCgiBw4X7Emn0a97WC3xSQ" name="PARAM_StartAmount_Protein" dim="Amount" formula="f_onto * f_disease * C_0 * V" origin="fy27jPuOq0SeCUwmHRshSg">
            <Paths>
              <Path path="191" as="192" dim="32" />
              <Path path="193" as="194" />
              <Path path="195" as="196" />
              <Path path="28" as="29" dim="11" />
            </Paths>
          </Formula>
          <Formula id="MNNudvdAz0GmrO-3fdBLpA" name="ConcFormula" dim="Concentration (molar)" formula="V&gt;0 ? M/V : 0" origin="dXG1Fck16E25zP1v4HsAXA">
            <Paths>
              <Path path="27" as="5" dim="6" />
              <Path path="28" as="29" dim="11" />
            </Paths>
          </Formula>
          <Formula id="5ivU-eaRfkKKQrEKPDVTag" name="PARAM_OntogenyFactor_FromGlobal" formula="f_onto" origin="R_IpZnc4HEWmbtCCOolJOA">
            <Paths>
              <Path path="197" as="194" />
            </Paths>
          </Formula>
          <Formula id="lD0SiHFo6km_HjRocxZWnw" name="PARAM_ProteinHalfLife_FromGlobal_Liver" dim="Time" formula="tHalf" origin="duhJnyIoI0e0YJHP8vO4NQ">
            <Paths>
              <Path path="198" as="182" dim="15" />
            </Paths>
          </Formula>
          <Formula id="J6q-8QTRT0Gn_EhuEpkZUw" name="OBS_Concentration" dim="Concentration (molar)" formula="Concentration" origin="DOsfnYProE2Kset6no4XiA">
            <Paths>
              <Path path="30" as="31" dim="32" />
            </Paths>
          </Formula>
          <Formula id="okJHER6m_k6185yyVZrxNg" name="STARTAMOUNT_Protein" dim="Amount" formula="M_0" origin="gEyx7o1zYkyVjwgKlNoL9Q">
            <Paths>
              <Path path="199" as="200" dim="6" />
            </Paths>
          </Formula>
          <Formula id="1C9AXoHCVEK2P87nBnBysA" name="PARAM_Degradation_Coefficient" dim="Inversed time" formula="ln(2)/tHalf" origin="vpinIVoeAE2c4Pdch2GWWg">
            <Paths>
              <Path path="181" as="182" dim="15" />
            </Paths>
          </Formula>
          <Formula id="PfZ116bsYkGPPSCWp_pJWA" name="InitialConcentrationBloodCells" dim="Concentration (molar)" formula="RC * rel_exp_bc * f_exp_bc_cell" origin="DMPR22ifhUek14FcPOI3Nw">
            <Paths>
              <Path path="262" as="261" dim="153" />
              <Path path="202" as="186" dim="32" />
              <Path path="203" as="188" dim="153" />
            </Paths>
          </Formula>
          <Formula id="1jRPXMYKS0WQV8o0gXLrcQ" name="PARAM_StartAmount_Protein" dim="Amount" formula="f_onto * f_disease * C_0 * V" origin="8cTQMTYaHUqeuJzPifYuoA">
            <Paths>
              <Path path="191" as="192" dim="32" />
              <Path path="193" as="194" />
              <Path path="205" as="196" />
              <Path path="28" as="29" dim="11" />
            </Paths>
          </Formula>
          <Formula id="j515558ks0uTj92uNKborQ" name="ConcFormula" dim="Concentration (molar)" formula="V&gt;0 ? M/V : 0" origin="9Z0mKlmSvk6ATzuUsRvjLw">
            <Paths>
              <Path path="27" as="5" dim="6" />
              <Path path="28" as="29" dim="11" />
            </Paths>
          </Formula>
          <Formula id="YXXS_xiG-kmdxRzLCy8puA" name="PARAM_OntogenyFactor_FromGlobal" formula="f_onto" origin="RCs9OCZMxUmpEF6-iNCGew">
            <Paths>
              <Path path="206" as="194" />
            </Paths>
          </Formula>
          <Formula id="Hr__iv9P5E-H3s1QXUUFZw" name="PARAM_ProteinHalfLife_FromGlobal_Liver" dim="Time" formula="tHalf" origin="Zh9i2M8KYE-WwYUcSqc-ZA">
            <Paths>
              <Path path="207" as="182" dim="15" />
            </Paths>
          </Formula>
          <Formula id="Sr4kOtwLzEmV33cWSDdlGg" name="OBS_Concentration" dim="Concentration (molar)" formula="Concentration" origin="K7MRfogOJ0aw9UfvuksoLg">
            <Paths>
              <Path path="30" as="31" dim="32" />
            </Paths>
          </Formula>
          <Formula id="beYiSyEU_0SOZ3M8PKF3Aw" name="STARTAMOUNT_Protein" dim="Amount" formula="M_0" origin="XByxaFeEpkm7ZDPAuFY8rw">
            <Paths>
              <Path path="199" as="200" dim="6" />
            </Paths>
          </Formula>
          <Formula id="zjwy2MCQQE2AuCA7___msw" name="PARAM_Degradation_Coefficient" dim="Inversed time" formula="ln(2)/tHalf" origin="4BML3sZT7E6Eznjy2gTTPw">
            <Paths>
              <Path path="181" as="182" dim="15" />
            </Paths>
          </Formula>
          <Formula id="c1dA5VAI3EyvzheeQeiCEA" name="InitialConcentrationBloodCells_Transporter" dim="Concentration (molar)" formula="RC * rel_exp_bc" origin="DSIiP-7xIUKYhsHU8QWHAA">
            <Paths>
              <Path path="263" as="186" dim="32" />
              <Path path="264" as="188" dim="153" />
            </Paths>
          </Formula>
          <Formula id="x6O-fUVEdUGuUAMsBOesjA" name="PARAM_StartAmount_Protein" dim="Amount" formula="f_onto * f_disease * C_0 * V" origin="zTcDyHfUR0OksgHPGb-6Iw">
            <Paths>
              <Path path="191" as="192" dim="32" />
              <Path path="193" as="194" />
              <Path path="265" as="196" />
              <Path path="28" as="29" dim="11" />
            </Paths>
          </Formula>
          <Formula id="5nWiq0R5bk-MPZU2uaZKJw" name="ConcFormula" dim="Concentration (molar)" formula="V&gt;0 ? M/V : 0" origin="I6mbb1ukPkCqM07LMZ9x6w">
            <Paths>
              <Path path="27" as="5" dim="6" />
              <Path path="28" as="29" dim="11" />
            </Paths>
          </Formula>
          <Formula id="b3Dl5ToclkaJo7eLliJPGQ" name="PARAM_OntogenyFactor_FromGlobal" formula="f_onto" origin="BNlHkb-KA0OLvjK6LhmkCA">
            <Paths>
              <Path path="266" as="194" />
            </Paths>
          </Formula>
          <Formula id="jeK770u-Bky3iOn_KZ26pg" name="PARAM_ProteinHalfLife_FromGlobal_Liver" dim="Time" formula="tHalf" origin="XHqm0XKmY0KCSewAVzUBeQ">
            <Paths>
              <Path path="267" as="182" dim="15" />
            </Paths>
          </Formula>
          <Formula id="jUPbE0uQUUy3hSGuNZXZ6g" name="OBS_Concentration" dim="Concentration (molar)" formula="Concentration" origin="MM8WEd9t70uQTXZuZkxLHQ">
            <Paths>
              <Path path="30" as="31" dim="32" />
            </Paths>
          </Formula>
          <Formula id="MMbD_e0CjU21GPpNR0S2xQ" name="STARTAMOUNT_Protein" dim="Amount" formula="M_0" origin="ouiJcCQ6LEipwmynFc9hdg">
            <Paths>
              <Path path="199" as="200" dim="6" />
            </Paths>
          </Formula>
          <Formula id="ZDp9Sl-HvkyDqQaReTrQmQ" name="PARAM_Degradation_Coefficient" dim="Inversed time" formula="ln(2)/tHalf" origin="RsmsBel-wUeEbN546z6wzg">
            <Paths>
              <Path path="181" as="182" dim="15" />
            </Paths>
          </Formula>
          <Formula id="JGa1ti8XmE6ss6eql_cnuA" name="InitialConcentrationBloodCells_Transporter" dim="Concentration (molar)" formula="RC * rel_exp_bc" origin="mkhxqIWjmUSx9PTUsJbPrg">
            <Paths>
              <Path path="268" as="186" dim="32" />
              <Path path="269" as="188" dim="153" />
            </Paths>
          </Formula>
          <Formula id="ikjlOXhhGUmCvpE1AjB7Bw" name="PARAM_StartAmount_Protein" dim="Amount" formula="f_onto * f_disease * C_0 * V" origin="HbsgW4e0bUuIhJpkbfW2Tw">
            <Paths>
              <Path path="191" as="192" dim="32" />
              <Path path="193" as="194" />
              <Path path="270" as="196" />
              <Path path="28" as="29" dim="11" />
            </Paths>
          </Formula>
          <Formula id="qdRFpZf1rUGyxKMnnnIx0A" name="ConcFormula" dim="Concentration (molar)" formula="V&gt;0 ? M/V : 0" origin="a-upNLYbm0-3zQKaa23MvQ">
            <Paths>
              <Path path="27" as="5" dim="6" />
              <Path path="28" as="29" dim="11" />
            </Paths>
          </Formula>
          <Formula id="pr-TdgxmuUCaDTxBxrgwlQ" name="PARAM_OntogenyFactor_FromGlobal" formula="f_onto" origin="xQxLNsQhVUSyPipEkMO9Qw">
            <Paths>
              <Path path="271" as="194" />
            </Paths>
          </Formula>
          <Formula id="oscp6eATFk6l28LXbru__A" name="PARAM_ProteinHalfLife_FromGlobal_Liver" dim="Time" formula="tHalf" origin="Cg-KxLZ2ZkK7gG4dLCe2QQ">
            <Paths>
              <Path path="272" as="182" dim="15" />
            </Paths>
          </Formula>
          <Formula id="q5_2Zk8Q70u0Xo5ffyFpUA" name="OBS_Concentration" dim="Concentration (molar)" formula="Concentration" origin="J8q9yCMtI0KXrWm46SGl4g">
            <Paths>
              <Path path="30" as="31" dim="32" />
            </Paths>
          </Formula>
          <Formula id="GW7FZot-K0yYAgEil33rBw" name="STARTAMOUNT_Protein" dim="Amount" formula="M_0" origin="YF-jQtQ520awll3Sjt7-Sg">
            <Paths>
              <Path path="199" as="200" dim="6" />
            </Paths>
          </Formula>
          <Formula id="OMaCnwHEg061i7QgR-EjWQ" name="PARAM_Degradation_Coefficient" dim="Inversed time" formula="ln(2)/tHalf" origin="glEdfSW7xkim0EJPVGg3ug">
            <Paths>
              <Path path="181" as="182" dim="15" />
            </Paths>
          </Formula>
          <Formula id="dxB0onY6o0qSL6W44Fv4aQ" name="InitialConcentrationBloodCells" dim="Concentration (molar)" formula="RC * rel_exp_bc * f_exp_bc_cell" origin="38wURygszU2BfXP6faCScw">
            <Paths>
              <Path path="273" as="261" dim="153" />
              <Path path="209" as="186" dim="32" />
              <Path path="210" as="188" dim="153" />
            </Paths>
          </Formula>
          <Formula id="ofmqD63PxUOq8_fIO-za2A" name="PARAM_StartAmount_Protein" dim="Amount" formula="f_onto * f_disease * C_0 * V" origin="Lf_L-3VzTEOYn2sqNfNfEQ">
            <Paths>
              <Path path="191" as="192" dim="32" />
              <Path path="193" as="194" />
              <Path path="212" as="196" />
              <Path path="28" as="29" dim="11" />
            </Paths>
          </Formula>
          <Formula id="lL_PELfsvkK5i_bIVVjYLg" name="ConcFormula" dim="Concentration (molar)" formula="V&gt;0 ? M/V : 0" origin="uA0npekNQ0mairUa_dhJeA">
            <Paths>
              <Path path="27" as="5" dim="6" />
              <Path path="28" as="29" dim="11" />
            </Paths>
          </Formula>
          <Formula id="G155RvLpTEWWgqGcMSQzLQ" name="PARAM_OntogenyFactor_FromGlobal" formula="f_onto" origin="kEqi9LpKRk-J0SCHrpYyBg">
            <Paths>
              <Path path="213" as="194" />
            </Paths>
          </Formula>
          <Formula id="2X-zWWq98kuKBn3c0HOb0w" name="PARAM_ProteinHalfLife_FromGlobal_Liver" dim="Time" formula="tHalf" origin="_uN253UbJUKoymTkTGw3tw">
            <Paths>
              <Path path="214" as="182" dim="15" />
            </Paths>
          </Formula>
          <Formula id="qyS3xfWX30O7wBgE9ElFjw" name="OBS_Concentration" dim="Concentration (molar)" formula="Concentration" origin="ME83-Ks1ck6mo7Q71G_oag">
            <Paths>
              <Path path="30" as="31" dim="32" />
            </Paths>
          </Formula>
          <Formula id="xd3m2rndLEmeNA5pfHUyBA" name="STARTAMOUNT_Protein" dim="Amount" formula="M_0" origin="MPpvwSJNdkeg4wJjCIA56Q">
            <Paths>
              <Path path="199" as="200" dim="6" />
            </Paths>
          </Formula>
          <Formula id="T2wjYZb_pUGhfW47drnsJQ" name="PARAM_Degradation_Coefficient" dim="Inversed time" formula="ln(2)/tHalf" origin="-TY9QIzmUESGyKnnVaqSgA">
            <Paths>
              <Path path="181" as="182" dim="15" />
            </Paths>
          </Formula>
          <Formula id="i2g1H0CDCka_XQm2o1HfYw" name="InitialConcentrationBloodCells" dim="Concentration (molar)" formula="RC * rel_exp_bc * f_exp_bc_cell" origin="Zwp2RsbcaEmFWdRS_qhATg">
            <Paths>
              <Path path="274" as="261" dim="153" />
              <Path path="216" as="186" dim="32" />
              <Path path="217" as="188" dim="153" />
            </Paths>
          </Formula>
          <Formula id="CJofn3ColkWd9cZiHCaiQw" name="PARAM_StartAmount_Protein" dim="Amount" formula="f_onto * f_disease * C_0 * V" origin="qUmKV5eHm0iPIhmpnW1mgA">
            <Paths>
              <Path path="191" as="192" dim="32" />
              <Path path="193" as="194" />
              <Path path="219" as="196" />
              <Path path="28" as="29" dim="11" />
            </Paths>
          </Formula>
          <Formula id="EGdMNxYI1Uq0zEE6dDSBgg" name="ConcFormula" dim="Concentration (molar)" formula="V&gt;0 ? M/V : 0" origin="IrsPz0XPR0m8s7ccpSZGew">
            <Paths>
              <Path path="27" as="5" dim="6" />
              <Path path="28" as="29" dim="11" />
            </Paths>
          </Formula>
          <Formula id="4d1GJQOtfkaa0t0fX6XPNA" name="PARAM_OntogenyFactor_FromGlobal" formula="f_onto" origin="AVe0BHZXB0ikUqY894RLQg">
            <Paths>
              <Path path="220" as="194" />
            </Paths>
          </Formula>
          <Formula id="RJvq3pjg4kyrTgbb_bgokA" name="PARAM_ProteinHalfLife_FromGlobal_Liver" dim="Time" formula="tHalf" origin="dK-XfVJbD0W9rS_pQbrsGQ">
            <Paths>
              <Path path="221" as="182" dim="15" />
            </Paths>
          </Formula>
          <Formula id="D5izCC9km0W6ACXMvCD0zQ" name="OBS_Concentration" dim="Concentration (molar)" formula="Concentration" origin="6stwtYZu-0u0HeUM4KvIng">
            <Paths>
              <Path path="30" as="31" dim="32" />
            </Paths>
          </Formula>
          <Formula id="7ryRysRF_USx9Yr1Vs1oSA" name="STARTAMOUNT_Protein" dim="Amount" formula="M_0" origin="BAW4C_vcA06IH4iPH8yx1Q">
            <Paths>
              <Path path="199" as="200" dim="6" />
            </Paths>
          </Formula>
          <Formula id="WxiVcpQKnkKtV9X1S3hxow" name="PARAM_Degradation_Coefficient" dim="Inversed time" formula="ln(2)/tHalf" origin="puUFi45j8EarggoQYQXAzQ">
            <Paths>
              <Path path="181" as="182" dim="15" />
            </Paths>
          </Formula>
          <Formula id="gEPjF40k7ke1Zo6CkXsxgQ" name="InitialConcentrationBloodCells" dim="Concentration (molar)" formula="RC * rel_exp_bc * f_exp_bc_cell" origin="rTvC4IwC7UCH6PfG_Liotg">
            <Paths>
              <Path path="275" as="261" dim="153" />
              <Path path="223" as="186" dim="32" />
              <Path path="224" as="188" dim="153" />
            </Paths>
          </Formula>
          <Formula id="L2C6GQ-LXUmZ6Cobe6x0MA" name="PARAM_StartAmount_Protein" dim="Amount" formula="f_onto * f_disease * C_0 * V" origin="gNc_qZy9j0mX6CsFiCeYUQ">
            <Paths>
              <Path path="191" as="192" dim="32" />
              <Path path="193" as="194" />
              <Path path="226" as="196" />
              <Path path="28" as="29" dim="11" />
            </Paths>
          </Formula>
          <Formula id="EtQKZxXnH0m7QJXj-wmXIg" name="ConcFormula" dim="Concentration (molar)" formula="V&gt;0 ? M/V : 0" origin="ZhlCGvo9xkOHzVJDh60lGw">
            <Paths>
              <Path path="27" as="5" dim="6" />
              <Path path="28" as="29" dim="11" />
            </Paths>
          </Formula>
          <Formula id="PyxgCQj3OkikfeBpf1EaJQ" name="PARAM_OntogenyFactor_FromGlobal" formula="f_onto" origin="_aYC6LXYB0K_nhiodSPvGg">
            <Paths>
              <Path path="227" as="194" />
            </Paths>
          </Formula>
          <Formula id="cd3onmxhjkKDijGZN-aXSw" name="PARAM_ProteinHalfLife_FromGlobal_Liver" dim="Time" formula="tHalf" origin="5Z9JkkS-6UiGycUS74xuCQ">
            <Paths>
              <Path path="228" as="182" dim="15" />
            </Paths>
          </Formula>
          <Formula id="ZXGEYPUZZkOsbdjQR8s3wQ" name="OBS_Concentration" dim="Concentration (molar)" formula="Concentration" origin="41wNc2eF30ub3IjK6zkcSQ">
            <Paths>
              <Path path="30" as="31" dim="32" />
            </Paths>
          </Formula>
          <Formula id="QFZSTnA4-0ecwfynZ0ztIg" name="STARTAMOUNT_Protein" dim="Amount" formula="M_0" origin="ufiCQzzk_k2qAHqowD76Fg">
            <Paths>
              <Path path="199" as="200" dim="6" />
            </Paths>
          </Formula>
          <Formula id="TSDVffNf-Ua0GDTzqn6yDg" name="ConcFormula" dim="Concentration (molar)" formula="V&gt;0 ? M/V : 0" origin="GDMeE81NoUK_fSbgW4DTkQ">
            <Paths>
              <Path path="27" as="5" dim="6" />
              <Path path="28" as="29" dim="11" />
            </Paths>
          </Formula>
          <Formula id="OF2tOE2iBEeO6m0mPW_xeA" name="PARAM_K_Water_BC" formula="K_rbc/fu" origin="bXWF0DukhkmYrB98-e_d1w">
            <Paths>
              <Path path="172" as="173" dim="153" />
              <Path path="276" as="277" />
            </Paths>
          </Formula>
          <Formula id="kkH0x-l-xEC9zxZzorooJg" name="OBS_Concentration" dim="Concentration (molar)" formula="Concentration" origin="DeSMBlzKz0KdDAic-03PyQ">
            <Paths>
              <Path path="30" as="31" dim="32" />
            </Paths>
          </Formula>
          <Formula id="R8O5KUp-GEuJG4qJkzZZCQ" name="ConcFormula" dim="Concentration (molar)" formula="V&gt;0 ? M/V : 0" origin="I-LWjd62ZEeOff0u69KK-A">
            <Paths>
              <Path path="27" as="5" dim="6" />
              <Path path="28" as="29" dim="11" />
            </Paths>
          </Formula>
          <Formula id="YTLAv_h9s0ODEJ-4sOcP9Q" name="FractionOfDose_Midazolam" dim="Fraction" formula="TotalDrugMass&gt;0 ? M/TotalDrugMass : 0" origin="LNAFM9vKIkiYQppHPDfwzg">
            <Paths>
              <Path path="27" as="5" dim="6" />
              <Path path="230" as="231" dim="6" />
            </Paths>
          </Formula>
          <Formula id="2psiwrGu8EuXDpdeDFyghA" name="ConcFormula" dim="Concentration (molar)" formula="V&gt;0 ? M/V : 0" origin="-rXgjCOya0OPI64MpgH6rQ">
            <Paths>
              <Path path="27" as="5" dim="6" />
              <Path path="28" as="29" dim="11" />
            </Paths>
          </Formula>
          <Formula id="avhNAyfrhEm71ZivYP3yeQ" name="FractionOfDose_Midazolam" dim="Fraction" formula="TotalDrugMass&gt;0 ? M/TotalDrugMass : 0" origin="4NgvH_C0L0W4WC4KRPJ-ZA">
            <Paths>
              <Path path="27" as="5" dim="6" />
              <Path path="230" as="231" dim="6" />
            </Paths>
          </Formula>
          <Formula id="nBjmc46oAUe1MEfEis45hw" name="ConcFormula" dim="Concentration (molar)" formula="V&gt;0 ? M/V : 0" origin="7p-sIq4HR0SthJiNZv9fpA">
            <Paths>
              <Path path="27" as="5" dim="6" />
              <Path path="28" as="29" dim="11" />
            </Paths>
          </Formula>
          <Formula id="V8vNr0tkHk276lJ9hiftfA" name="OBS_Concentration" dim="Concentration (molar)" formula="Concentration" origin="DG9ux8ZOjUamYoWEA1lYoA">
            <Paths>
              <Path path="30" as="31" dim="32" />
            </Paths>
          </Formula>
          <Formula id="lGF_qD2TN0-r7NKQ-KSNEw" name="FractionOfDose_Midazolam" dim="Fraction" formula="TotalDrugMass&gt;0 ? M/TotalDrugMass : 0" origin="J3MTQ2ADaEKDsh4eObLLpQ">
            <Paths>
              <Path path="27" as="5" dim="6" />
              <Path path="230" as="231" dim="6" />
            </Paths>
          </Formula>
          <Formula id="JVsGrWRYC06gg7SpWDyjfw" name="ReceptorOccupancyObserver_Midazolam-GABRG2-Buhr 1997 Complex" dim="Fraction" formula="Protein + Complex &gt; 0 ? Complex/(Protein + Complex) : 0" origin="AzCIompdlEakdJX6zpM1RQ">
            <Paths>
              <Path path="27" as="232" dim="6" />
              <Path path="233" as="234" dim="6" />
            </Paths>
          </Formula>
          <Formula id="NGfoGOEnQ0uw8607Vss_gw" name="PARAM_Apparent_kcat_Reaction" dim="Inversed time" formula="kcat * kcat_interaction_factor" origin="FyHv6crDnkyvDo3mz-ZGsQ">
            <Paths>
              <Path path="235" as="236" />
              <Path path="237" as="238" dim="41" />
            </Paths>
          </Formula>
          <Formula id="VnC-28sD20yZOXeU6xTTzQ" name="PARAM_Apparent_Km_Reaction" dim="Concentration (molar)" formula="Km * Km_interaction_factor" origin="0kZznwKKlUimK3pjW-N_Zg">
            <Paths>
              <Path path="239" as="240" />
              <Path path="241" as="242" dim="32" />
            </Paths>
          </Formula>
          <Formula id="Q7ya6W0yRk-KOcfG4wzv2w" name="Midazolam-CYP3A4-Optimized-MetabolizationSpecific_MM" dim="Amount per time" formula="EM * kcat * K_water * C / (Km + K_water * C)" origin="gYg6pmgbxEOCljtHMnA_Vw">
            <Paths>
              <Path path="243" as="244" dim="6" />
              <Path path="245" as="246" dim="32" />
              <Path path="247" as="248" />
              <Path path="249" as="242" dim="32" />
              <Path path="250" as="238" dim="41" />
            </Paths>
          </Formula>
          <Formula id="xYRvgRRUqkWUalXC1RkJ8w" name="PARAM_Apparent_kcat_Reaction" dim="Inversed time" formula="kcat * kcat_interaction_factor" origin="jDE6erDA0kyzBO_1YCy4Cg">
            <Paths>
              <Path path="235" as="236" />
              <Path path="251" as="238" dim="41" />
            </Paths>
          </Formula>
          <Formula id="IDBYEB8e-UGfjhs4k4rfHg" name="PARAM_Apparent_Km_Reaction" dim="Concentration (molar)" formula="Km * Km_interaction_factor" origin="8igGt_JJr0K4-VXgmPEp8A">
            <Paths>
              <Path path="239" as="240" />
              <Path path="252" as="242" dim="32" />
            </Paths>
          </Formula>
          <Formula id="o4vSC7jHh0ag-qH0GrNkWw" name="Midazolam-UGT1A4-Optimized-MetabolizationSpecific_MM" dim="Amount per time" formula="EM * kcat * K_water * C / (Km + K_water * C)" origin="a-O2wa817UOp3rS1CXn-2Q">
            <Paths>
              <Path path="253" as="244" dim="6" />
              <Path path="245" as="246" dim="32" />
              <Path path="247" as="248" />
              <Path path="249" as="242" dim="32" />
              <Path path="250" as="238" dim="41" />
            </Paths>
          </Formula>
          <Formula id="GRsO6ak4F0C3Rmgyv6rkEg" name="Midazolam-GABRG2-Buhr 1997-SpecificBinding" dim="Amount per time" formula="k_off / kd * Protein * C * K_water - k_off * Complex" origin="9Cy4DSBf0kC4C8VWen_Thw">
            <Paths>
              <Path path="254" as="234" dim="6" />
              <Path path="255" as="232" dim="6" />
              <Path path="245" as="246" dim="32" />
              <Path path="247" as="248" />
              <Path path="256" as="257" dim="32" />
              <Path path="258" as="259" dim="41" />
            </Paths>
          </Formula>
          <Formula id="4z4VRI5C4UCSZwJmwRhynQ" name="VOLUME_int_4Comp" dim="Volume" formula="f_int*V" origin="KtIfIZBYzUCR5AQQ-rYiaw">
            <Paths>
              <Path path="333" as="312" />
              <Path path="28" as="29" dim="11" />
            </Paths>
          </Formula>
          <Formula id="W8BImzptCECsy7dVqZBiGw" name="PARAM_pH_INT" formula="pH_int" origin="D-eAXslgb0WydGYcT_smkg">
            <Paths>
              <Path path="334" as="335" />
            </Paths>
          </Formula>
          <Formula id="PzZgjIzScUGsxmzSPafBfQ" name="PARAM_Degradation_Coefficient" dim="Inversed time" formula="ln(2)/tHalf" origin="amHIwhTKhkqvOKuGtQCLZA">
            <Paths>
              <Path path="181" as="182" dim="15" />
            </Paths>
          </Formula>
          <Formula id="ItVQgWFUpkyht810HhguGg" name="InitialConcentrationInterstitial" dim="Concentration (molar)" formula="(f_int * V_org) &gt; 0 ? RC * (rel_exp_org * f_exp_org_int * 1/ f_int + rel_exp_vasend * f_exp_vasend_tissue * V_vasend / (f_int * V_org)) : 0" origin="ng6vvx01TkmeJnbK3bSHdw">
            <Paths>
              <Path path="336" as="337" dim="153" />
              <Path path="338" as="312" />
              <Path path="316" as="314" dim="11" />
              <Path path="317" as="318" dim="11" />
              <Path path="339" as="340" dim="153" />
              <Path path="185" as="186" dim="32" />
              <Path path="341" as="342" dim="153" />
              <Path path="321" as="322" dim="153" />
            </Paths>
          </Formula>
          <Formula id="wZxE-XLuwk6XLMzCYs_PYA" name="PARAM_StartAmount_Protein" dim="Amount" formula="f_onto * f_disease * C_0 * V" origin="2hSG7iLxW0yPyrLYfzD-Fw">
            <Paths>
              <Path path="191" as="192" dim="32" />
              <Path path="193" as="194" />
              <Path path="195" as="196" />
              <Path path="28" as="29" dim="11" />
            </Paths>
          </Formula>
          <Formula id="DJnBp7dghkyym_FhRLbdsA" name="PARAM_f_exp_interstitial" dim="Fraction" formula="1 - f_exp_org_cell" origin="iRsi108OHk6VUXaRG_RFFA">
            <Paths>
              <Path path="343" as="344" dim="153" />
            </Paths>
          </Formula>
          <Formula id="h2ySLvio-UWr5gcQQZ14qQ" name="ConcFormula" dim="Concentration (molar)" formula="V&gt;0 ? M/V : 0" origin="Y8GBsUenWEu2Qvyf2-RrCA">
            <Paths>
              <Path path="27" as="5" dim="6" />
              <Path path="28" as="29" dim="11" />
            </Paths>
          </Formula>
          <Formula id="N0H6Zwv3hkCgqgtzAXlycA" name="PARAM_OntogenyFactor_FromGlobal" formula="f_onto" origin="TmFwounSUkWuY0P6BLxaoQ">
            <Paths>
              <Path path="197" as="194" />
            </Paths>
          </Formula>
          <Formula id="b4zXoaKdZU6z-FIJn5xouQ" name="PARAM_ProteinHalfLife_FromGlobal_Liver" dim="Time" formula="tHalf" origin="SqbYHSSlWUOTRx4x4-2K9A">
            <Paths>
              <Path path="198" as="182" dim="15" />
            </Paths>
          </Formula>
          <Formula id="GSaVi4Pjjkax_JMxgxm94A" name="OBS_Concentration" dim="Concentration (molar)" formula="Concentration" origin="UJf69PVORUWAwSMm8VQ8uQ">
            <Paths>
              <Path path="30" as="31" dim="32" />
            </Paths>
          </Formula>
          <Formula id="aGVU79ifREW_VZWxzzR31g" name="STARTAMOUNT_Protein" dim="Amount" formula="M_0" origin="RF9vWyHkFEidF6zVlKdl2g">
            <Paths>
              <Path path="199" as="200" dim="6" />
            </Paths>
          </Formula>
          <Formula id="Rk2_hWERVUKR2cuUlyZVjA" name="PARAM_Degradation_Coefficient" dim="Inversed time" formula="ln(2)/tHalf" origin="bwgpB8OJkUGVaAUK8tR5KA">
            <Paths>
              <Path path="181" as="182" dim="15" />
            </Paths>
          </Formula>
          <Formula id="6AUt4S4XHkK9dsKztsxLGg" name="InitialConcentrationInterstitial" dim="Concentration (molar)" formula="(f_int * V_org) &gt; 0 ? RC * (rel_exp_org * f_exp_org_int * 1/ f_int + rel_exp_vasend * f_exp_vasend_tissue * V_vasend / (f_int * V_org)) : 0" origin="FjOVNS_2JkOkWYpwQg701g">
            <Paths>
              <Path path="336" as="337" dim="153" />
              <Path path="338" as="312" />
              <Path path="316" as="314" dim="11" />
              <Path path="317" as="318" dim="11" />
              <Path path="345" as="340" dim="153" />
              <Path path="202" as="186" dim="32" />
              <Path path="346" as="342" dim="153" />
              <Path path="324" as="322" dim="153" />
            </Paths>
          </Formula>
          <Formula id="mRuYngTvCEyp1B0DczLiYA" name="PARAM_StartAmount_Protein" dim="Amount" formula="f_onto * f_disease * C_0 * V" origin="RJj5qfYSO0ePlP4Eb-fXvw">
            <Paths>
              <Path path="191" as="192" dim="32" />
              <Path path="193" as="194" />
              <Path path="205" as="196" />
              <Path path="28" as="29" dim="11" />
            </Paths>
          </Formula>
          <Formula id="2H1I9oFb20SSxcKTRx204g" name="PARAM_f_exp_interstitial" dim="Fraction" formula="1 - f_exp_org_cell" origin="8xp4r_t5hkuayS61Hbi6QQ">
            <Paths>
              <Path path="347" as="344" dim="153" />
            </Paths>
          </Formula>
          <Formula id="AiOuoGDoL0iPLCJ_NjkhJA" name="ConcFormula" dim="Concentration (molar)" formula="V&gt;0 ? M/V : 0" origin="m6wfxmcGPUetdtrsGzhJzQ">
            <Paths>
              <Path path="27" as="5" dim="6" />
              <Path path="28" as="29" dim="11" />
            </Paths>
          </Formula>
          <Formula id="G7XzctDINU6g95Ul13iglg" name="PARAM_OntogenyFactor_FromGlobal" formula="f_onto" origin="DZt16BA-NEu6nLnErfL3AQ">
            <Paths>
              <Path path="206" as="194" />
            </Paths>
          </Formula>
          <Formula id="XWhQ_dWJoEGt_Ud9VW8OIg" name="PARAM_ProteinHalfLife_FromGlobal_Liver" dim="Time" formula="tHalf" origin="qjwmL1qSAkaAobmXZ2rckA">
            <Paths>
              <Path path="207" as="182" dim="15" />
            </Paths>
          </Formula>
          <Formula id="g77AmgSx-kqqzRi5TbDDeg" name="OBS_Concentration" dim="Concentration (molar)" formula="Concentration" origin="i7dl5DRsLUSnp6LUNgx8rQ">
            <Paths>
              <Path path="30" as="31" dim="32" />
            </Paths>
          </Formula>
          <Formula id="7fFXioPDrEi-bM56OdiAjQ" name="STARTAMOUNT_Protein" dim="Amount" formula="M_0" origin="PfELRwbpYUajy8DMvte1hQ">
            <Paths>
              <Path path="199" as="200" dim="6" />
            </Paths>
          </Formula>
          <Formula id="Hnf45nOHX066rDrAPuOI_g" name="PARAM_Degradation_Coefficient" dim="Inversed time" formula="ln(2)/tHalf" origin="LIJxcLuMSkCbfFuQSss3tA">
            <Paths>
              <Path path="181" as="182" dim="15" />
            </Paths>
          </Formula>
          <Formula id="up9HqLgoiESQuTMfc-EM8w" name="InitialConcentrationInterstitial_Transporter" dim="Concentration (molar)" formula="f_int &gt; 0 ? RC * rel_exp_org * f_exp_org_basolateral * 1 / f_int : 0" origin="SIDICjQI1U2ijsrO3zFJXA">
            <Paths>
              <Path path="348" as="349" dim="153" />
              <Path path="338" as="312" />
              <Path path="263" as="186" dim="32" />
              <Path path="350" as="342" dim="153" />
            </Paths>
          </Formula>
          <Formula id="TpY_8Z90cEKShlcj5ScFmQ" name="PARAM_StartAmount_Protein" dim="Amount" formula="f_onto * f_disease * C_0 * V" origin="TFn1X-wHK0iYsAj0utqgLg">
            <Paths>
              <Path path="191" as="192" dim="32" />
              <Path path="193" as="194" />
              <Path path="265" as="196" />
              <Path path="28" as="29" dim="11" />
            </Paths>
          </Formula>
          <Formula id="PfH-uOuQrUG7IYJu2rPmgw" name="PARAM_f_exp_basolateral" dim="Fraction" formula="1 - f_exp_org_apical" origin="TcFpSGDrU0G9Uz0rJF9fqQ">
            <Paths>
              <Path path="351" as="352" dim="153" />
            </Paths>
          </Formula>
          <Formula id="1K3ePlLtyEGekvY6xVcF8Q" name="ConcFormula" dim="Concentration (molar)" formula="V&gt;0 ? M/V : 0" origin="kU4-vFoLAk-f_lZ31psJHg">
            <Paths>
              <Path path="27" as="5" dim="6" />
              <Path path="28" as="29" dim="11" />
            </Paths>
          </Formula>
          <Formula id="CU8RAiafX0G-e6-NVFdzPA" name="PARAM_OntogenyFactor_FromGlobal" formula="f_onto" origin="ViBTjPVzuUixmJktpWOukQ">
            <Paths>
              <Path path="266" as="194" />
            </Paths>
          </Formula>
          <Formula id="4_kkE9HdGUWpAUv5FMI8ZA" name="PARAM_ProteinHalfLife_FromGlobal_Liver" dim="Time" formula="tHalf" origin="z6I5ye-OdUaeaSPniGy5mg">
            <Paths>
              <Path path="267" as="182" dim="15" />
            </Paths>
          </Formula>
          <Formula id="yeQBTNDqw0-5nEkSin1kNQ" name="OBS_Concentration" dim="Concentration (molar)" formula="Concentration" origin="QiBMXcQ7l0iwXZ0YBEnX8A">
            <Paths>
              <Path path="30" as="31" dim="32" />
            </Paths>
          </Formula>
          <Formula id="r4c77Pvm7k2MPuXqhft6Eg" name="STARTAMOUNT_Protein" dim="Amount" formula="M_0" origin="IUUeH1YmzUGDqVRutc3-xQ">
            <Paths>
              <Path path="199" as="200" dim="6" />
            </Paths>
          </Formula>
          <Formula id="c0c7WICzSU-CE32SHk-g0A" name="PARAM_Degradation_Coefficient" dim="Inversed time" formula="ln(2)/tHalf" origin="FBHIdInJWEW4XNdFXWmt1A">
            <Paths>
              <Path path="181" as="182" dim="15" />
            </Paths>
          </Formula>
          <Formula id="nSQzZWJY9kq1xQ5C6IEOGg" name="InitialConcentrationInterstitial_Transporter" dim="Concentration (molar)" formula="f_int &gt; 0 ? RC * rel_exp_org * f_exp_org_basolateral * 1 / f_int : 0" origin="fIW-gmIlZUKu5omzKgi94Q">
            <Paths>
              <Path path="348" as="349" dim="153" />
              <Path path="338" as="312" />
              <Path path="268" as="186" dim="32" />
              <Path path="353" as="342" dim="153" />
            </Paths>
          </Formula>
          <Formula id="zEGUGathoUK2YdBhD8-wQw" name="PARAM_StartAmount_Protein" dim="Amount" formula="f_onto * f_disease * C_0 * V" origin="uG1E5UKN80Ctr218cOIkSQ">
            <Paths>
              <Path path="191" as="192" dim="32" />
              <Path path="193" as="194" />
              <Path path="270" as="196" />
              <Path path="28" as="29" dim="11" />
            </Paths>
          </Formula>
          <Formula id="8i12sYsVRUW1pBVPeBTNxQ" name="PARAM_f_exp_basolateral" dim="Fraction" formula="1 - f_exp_org_apical" origin="StBNlmt3A0WI2Ga1u0DMcA">
            <Paths>
              <Path path="354" as="352" dim="153" />
            </Paths>
          </Formula>
          <Formula id="3C-TmVo4mkmgyj73bhoMMw" name="ConcFormula" dim="Concentration (molar)" formula="V&gt;0 ? M/V : 0" origin="lM9unqxA-UmJOJHgECq7Ow">
            <Paths>
              <Path path="27" as="5" dim="6" />
              <Path path="28" as="29" dim="11" />
            </Paths>
          </Formula>
          <Formula id="SNZLd-l0qki9Vwm2MN3ZMA" name="PARAM_OntogenyFactor_FromGlobal" formula="f_onto" origin="feCF1Y_DUkG-W3KnSVXMDA">
            <Paths>
              <Path path="271" as="194" />
            </Paths>
          </Formula>
          <Formula id="6S_vVofBWEes8jWDg2zE7A" name="PARAM_ProteinHalfLife_FromGlobal_Liver" dim="Time" formula="tHalf" origin="T8omv0QjX0mzWEwT3B-JPw">
            <Paths>
              <Path path="272" as="182" dim="15" />
            </Paths>
          </Formula>
          <Formula id="w1VAUjxwvk-gxwHkO8Ftug" name="OBS_Concentration" dim="Concentration (molar)" formula="Concentration" origin="QndSwJiFFkSFmCz5UxeOBQ">
            <Paths>
              <Path path="30" as="31" dim="32" />
            </Paths>
          </Formula>
          <Formula id="HoPaf0JM80e_dW3tGv6zdg" name="STARTAMOUNT_Protein" dim="Amount" formula="M_0" origin="dQ9achZkWkyYoIaU-sxLcw">
            <Paths>
              <Path path="199" as="200" dim="6" />
            </Paths>
          </Formula>
          <Formula id="Dq9S6jwd7UukSa4gPoOIVw" name="PARAM_Degradation_Coefficient" dim="Inversed time" formula="ln(2)/tHalf" origin="NaNacBNteEKzS8cX8TiazA">
            <Paths>
              <Path path="181" as="182" dim="15" />
            </Paths>
          </Formula>
          <Formula id="ia7XvjAy-0q1L8Zxuz0Bhg" name="InitialConcentrationInterstitial" dim="Concentration (molar)" formula="(f_int * V_org) &gt; 0 ? RC * (rel_exp_org * f_exp_org_int * 1/ f_int + rel_exp_vasend * f_exp_vasend_tissue * V_vasend / (f_int * V_org)) : 0" origin="AcPXwVlxcEG-BbToT7ykCg">
            <Paths>
              <Path path="336" as="337" dim="153" />
              <Path path="338" as="312" />
              <Path path="316" as="314" dim="11" />
              <Path path="317" as="318" dim="11" />
              <Path path="355" as="340" dim="153" />
              <Path path="209" as="186" dim="32" />
              <Path path="356" as="342" dim="153" />
              <Path path="328" as="322" dim="153" />
            </Paths>
          </Formula>
          <Formula id="P2CELIBiqkqNV6vqqzTszA" name="PARAM_StartAmount_Protein" dim="Amount" formula="f_onto * f_disease * C_0 * V" origin="MYnTs7ZzVUeXFVeSXZ1TtQ">
            <Paths>
              <Path path="191" as="192" dim="32" />
              <Path path="193" as="194" />
              <Path path="212" as="196" />
              <Path path="28" as="29" dim="11" />
            </Paths>
          </Formula>
          <Formula id="FZOlyb1OjEmJmis6CFjCoQ" name="PARAM_f_exp_interstitial" dim="Fraction" formula="1 - f_exp_org_cell" origin="tGNWCjedbkKAhvLaBS8UNg">
            <Paths>
              <Path path="357" as="344" dim="153" />
            </Paths>
          </Formula>
          <Formula id="JavEbQ-9FEKszttVJZHsfA" name="ConcFormula" dim="Concentration (molar)" formula="V&gt;0 ? M/V : 0" origin="T_tdDhY-J0i3DmpL40DolA">
            <Paths>
              <Path path="27" as="5" dim="6" />
              <Path path="28" as="29" dim="11" />
            </Paths>
          </Formula>
          <Formula id="fhsmyf6IKEGfQoYCsH4mVA" name="PARAM_OntogenyFactor_FromGlobal" formula="f_onto" origin="rSm76u98N0avsAXQw3Kfcw">
            <Paths>
              <Path path="213" as="194" />
            </Paths>
          </Formula>
          <Formula id="3CPRIJWvUk-XOckmvD_gsQ" name="PARAM_ProteinHalfLife_FromGlobal_Liver" dim="Time" formula="tHalf" origin="FZRcOR2Oj0yszZG20-r1MA">
            <Paths>
              <Path path="214" as="182" dim="15" />
            </Paths>
          </Formula>
          <Formula id="6vkJFk86jk-1TmcN7beO5w" name="OBS_Concentration" dim="Concentration (molar)" formula="Concentration" origin="cu0qvzZo70e0qpHtduXKpw">
            <Paths>
              <Path path="30" as="31" dim="32" />
            </Paths>
          </Formula>
          <Formula id="JyIcN9evAEOXuw8ofpbVLA" name="STARTAMOUNT_Protein" dim="Amount" formula="M_0" origin="p2wGropz7kayhLr7WUSt0A">
            <Paths>
              <Path path="199" as="200" dim="6" />
            </Paths>
          </Formula>
          <Formula id="T7p_nTSNnkmAiw6R5vUzVg" name="PARAM_Degradation_Coefficient" dim="Inversed time" formula="ln(2)/tHalf" origin="g_fmNivJ50STXUvcyaF2qg">
            <Paths>
              <Path path="181" as="182" dim="15" />
            </Paths>
          </Formula>
          <Formula id="nxiFkyXZZEeWkedRjkSyHA" name="InitialConcentrationInterstitial" dim="Concentration (molar)" formula="(f_int * V_org) &gt; 0 ? RC * (rel_exp_org * f_exp_org_int * 1/ f_int + rel_exp_vasend * f_exp_vasend_tissue * V_vasend / (f_int * V_org)) : 0" origin="p7-lKPKRYEatEaEgd45_3Q">
            <Paths>
              <Path path="336" as="337" dim="153" />
              <Path path="338" as="312" />
              <Path path="316" as="314" dim="11" />
              <Path path="317" as="318" dim="11" />
              <Path path="358" as="340" dim="153" />
              <Path path="216" as="186" dim="32" />
              <Path path="359" as="342" dim="153" />
              <Path path="330" as="322" dim="153" />
            </Paths>
          </Formula>
          <Formula id="Rr0dKJz1Xkav9YOF6bx04g" name="PARAM_StartAmount_Protein" dim="Amount" formula="f_onto * f_disease * C_0 * V" origin="EQdmnhiAHE6A6AbaXgCiag">
            <Paths>
              <Path path="191" as="192" dim="32" />
              <Path path="193" as="194" />
              <Path path="219" as="196" />
              <Path path="28" as="29" dim="11" />
            </Paths>
          </Formula>
          <Formula id="LBOxslCcN0m9_gwBjIOrog" name="PARAM_f_exp_interstitial" dim="Fraction" formula="1 - f_exp_org_cell" origin="aomvTxVZpkSvart_OIfyRQ">
            <Paths>
              <Path path="360" as="344" dim="153" />
            </Paths>
          </Formula>
          <Formula id="NU3dg-OSakSahmas8nMCwA" name="ConcFormula" dim="Concentration (molar)" formula="V&gt;0 ? M/V : 0" origin="kEabnvhBiEuJJViiCysfZg">
            <Paths>
              <Path path="27" as="5" dim="6" />
              <Path path="28" as="29" dim="11" />
            </Paths>
          </Formula>
          <Formula id="soR0HxvnBkSuCWyV53p6bg" name="PARAM_OntogenyFactor_FromGlobal" formula="f_onto" origin="iCIfpSqUpUiCWzE4W9mhzQ">
            <Paths>
              <Path path="220" as="194" />
            </Paths>
          </Formula>
          <Formula id="Wn0JwCDnRkeaHIBfndbkQw" name="PARAM_ProteinHalfLife_FromGlobal_Liver" dim="Time" formula="tHalf" origin="kUWmNvE0LUaoWhj1uqourA">
            <Paths>
              <Path path="221" as="182" dim="15" />
            </Paths>
          </Formula>
          <Formula id="SaUtCarIPEevdf9ZZtbsLg" name="OBS_Concentration" dim="Concentration (molar)" formula="Concentration" origin="nsQ_dO5_xU2XioGnXYdwqg">
            <Paths>
              <Path path="30" as="31" dim="32" />
            </Paths>
          </Formula>
          <Formula id="6HCOTTKwSkm2MXMpJ-et9w" name="STARTAMOUNT_Protein" dim="Amount" formula="M_0" origin="cLORUBBt4kS-4brCvTV_lw">
            <Paths>
              <Path path="199" as="200" dim="6" />
            </Paths>
          </Formula>
          <Formula id="X79gBdzgY0mkm7Z9JBFz-g" name="PARAM_Degradation_Coefficient" dim="Inversed time" formula="ln(2)/tHalf" origin="ShuBQgEtqEC_OPyvuqGOVg">
            <Paths>
              <Path path="181" as="182" dim="15" />
            </Paths>
          </Formula>
          <Formula id="aa_-mqlwy0KEplpSM2Jrdw" name="InitialConcentrationInterstitial" dim="Concentration (molar)" formula="(f_int * V_org) &gt; 0 ? RC * (rel_exp_org * f_exp_org_int * 1/ f_int + rel_exp_vasend * f_exp_vasend_tissue * V_vasend / (f_int * V_org)) : 0" origin="zIKQuAvRtkKPIsn2ovDqgA">
            <Paths>
              <Path path="336" as="337" dim="153" />
              <Path path="338" as="312" />
              <Path path="316" as="314" dim="11" />
              <Path path="317" as="318" dim="11" />
              <Path path="361" as="340" dim="153" />
              <Path path="223" as="186" dim="32" />
              <Path path="362" as="342" dim="153" />
              <Path path="332" as="322" dim="153" />
            </Paths>
          </Formula>
          <Formula id="NVOLlTll6027KBW1quwc4Q" name="PARAM_StartAmount_Protein" dim="Amount" formula="f_onto * f_disease * C_0 * V" origin="tuElpfD2pEC5LCxQWFNI5Q">
            <Paths>
              <Path path="191" as="192" dim="32" />
              <Path path="193" as="194" />
              <Path path="226" as="196" />
              <Path path="28" as="29" dim="11" />
            </Paths>
          </Formula>
          <Formula id="zz0BpglEGU6exETtt52sSw" name="PARAM_f_exp_interstitial" dim="Fraction" formula="1 - f_exp_org_cell" origin="azpLVoeWBEGctztQqLD0SA">
            <Paths>
              <Path path="363" as="344" dim="153" />
            </Paths>
          </Formula>
          <Formula id="oRWdb4YW4kWghtmKwQUc7Q" name="ConcFormula" dim="Concentration (molar)" formula="V&gt;0 ? M/V : 0" origin="OU6YjpW9YEOq5uBBmBGteQ">
            <Paths>
              <Path path="27" as="5" dim="6" />
              <Path path="28" as="29" dim="11" />
            </Paths>
          </Formula>
          <Formula id="xIcWlbQEgkOJypcq4NfjTg" name="PARAM_OntogenyFactor_FromGlobal" formula="f_onto" origin="nSrwkQ8HeUSgkXkh4E9qpQ">
            <Paths>
              <Path path="227" as="194" />
            </Paths>
          </Formula>
          <Formula id="_ATOtARfaE6L76MRYidgSg" name="PARAM_ProteinHalfLife_FromGlobal_Liver" dim="Time" formula="tHalf" origin="SPrrqCfaXES-5oIcqaZ9hA">
            <Paths>
              <Path path="228" as="182" dim="15" />
            </Paths>
          </Formula>
          <Formula id="Hni0sA6xgEGREzqu3RgOoQ" name="OBS_Concentration" dim="Concentration (molar)" formula="Concentration" origin="eWxvAhvohUuX4S-wJeCWJQ">
            <Paths>
              <Path path="30" as="31" dim="32" />
            </Paths>
          </Formula>
          <Formula id="diF8xdIa7EWsueaxnOALjw" name="STARTAMOUNT_Protein" dim="Amount" formula="M_0" origin="4y3FzGuPUk6-Fn_CWIew5w">
            <Paths>
              <Path path="199" as="200" dim="6" />
            </Paths>
          </Formula>
          <Formula id="6FaC71mt4EC1bte51wAeFw" name="ConcFormula" dim="Concentration (molar)" formula="V&gt;0 ? M/V : 0" origin="Bo7JMdmOk0iDC_zfpjxKvg">
            <Paths>
              <Path path="27" as="5" dim="6" />
              <Path path="28" as="29" dim="11" />
            </Paths>
          </Formula>
          <Formula id="RfpzZ5DQeEexfxHc2TAmXw" name="PARAM_K_Water_INT" formula="K_water_int" origin="k11S9t2EFU26KS6Ca5s4TA">
            <Paths>
              <Path path="1052" as="365" />
            </Paths>
          </Formula>
          <Formula id="ftf8qQ4JGkKROrUyZASRsQ" name="OBS_Concentration" dim="Concentration (molar)" formula="Concentration" origin="oOlRt9wpHEWJdgc_CmHOxw">
            <Paths>
              <Path path="30" as="31" dim="32" />
            </Paths>
          </Formula>
          <Formula id="o4bNA_oSY0icZZSCJ79z2A" name="ConcFormula" dim="Concentration (molar)" formula="V&gt;0 ? M/V : 0" origin="VidcNFa1VE-kJMZVHzZfhw">
            <Paths>
              <Path path="27" as="5" dim="6" />
              <Path path="28" as="29" dim="11" />
            </Paths>
          </Formula>
          <Formula id="QH5t4XzL5kGYIrJwESg3Tg" name="FractionOfDose_Midazolam" dim="Fraction" formula="TotalDrugMass&gt;0 ? M/TotalDrugMass : 0" origin="8ihF_YGcNUmk1qf4XCb27g">
            <Paths>
              <Path path="27" as="5" dim="6" />
              <Path path="230" as="231" dim="6" />
            </Paths>
          </Formula>
          <Formula id="QzOkZwaPD0-PRddY0PK8VA" name="ConcFormula" dim="Concentration (molar)" formula="V&gt;0 ? M/V : 0" origin="w9CQawlaVEmAxtzARvX_Nw">
            <Paths>
              <Path path="27" as="5" dim="6" />
              <Path path="28" as="29" dim="11" />
            </Paths>
          </Formula>
          <Formula id="6zTK2pPiDEKdp-MZjNh7WQ" name="FractionOfDose_Midazolam" dim="Fraction" formula="TotalDrugMass&gt;0 ? M/TotalDrugMass : 0" origin="NlL2yZUOPESorXEF-ncCeQ">
            <Paths>
              <Path path="27" as="5" dim="6" />
              <Path path="230" as="231" dim="6" />
            </Paths>
          </Formula>
          <Formula id="oTkKPUDWj0iTy2KB8Q9fvg" name="ConcFormula" dim="Concentration (molar)" formula="V&gt;0 ? M/V : 0" origin="RK8p9-tY4Uy2czxljCF6qA">
            <Paths>
              <Path path="27" as="5" dim="6" />
              <Path path="28" as="29" dim="11" />
            </Paths>
          </Formula>
          <Formula id="0zO5PG-wXE-YfnPtj8Lheg" name="OBS_Concentration" dim="Concentration (molar)" formula="Concentration" origin="ZofQk96CuEei1xwAeGBw4g">
            <Paths>
              <Path path="30" as="31" dim="32" />
            </Paths>
          </Formula>
          <Formula id="O6EKpdMSgE23wydKx9OenQ" name="FractionOfDose_Midazolam" dim="Fraction" formula="TotalDrugMass&gt;0 ? M/TotalDrugMass : 0" origin="POPxtkFzC0u9LWEnAqxs7Q">
            <Paths>
              <Path path="27" as="5" dim="6" />
              <Path path="230" as="231" dim="6" />
            </Paths>
          </Formula>
          <Formula id="KxH80DRSRUWwpJ1Bc5FC8A" name="ReceptorOccupancyObserver_Midazolam-GABRG2-Buhr 1997 Complex" dim="Fraction" formula="Protein + Complex &gt; 0 ? Complex/(Protein + Complex) : 0" origin="qcwHhPIIYEizvrl9PqlBhw">
            <Paths>
              <Path path="27" as="232" dim="6" />
              <Path path="233" as="234" dim="6" />
            </Paths>
          </Formula>
          <Formula id="62tP_LAYf0uVA0BrBQpCDg" name="PARAM_Apparent_kcat_Reaction" dim="Inversed time" formula="kcat * kcat_interaction_factor" origin="qnsRjmeFfEKkwb9_U2dM7g">
            <Paths>
              <Path path="235" as="236" />
              <Path path="237" as="238" dim="41" />
            </Paths>
          </Formula>
          <Formula id="TF0K0UpTXEmRo1Vlo2dZlw" name="PARAM_Apparent_Km_Reaction" dim="Concentration (molar)" formula="Km * Km_interaction_factor" origin="Zo6jUTBdN0WoIu9RBt7Rpg">
            <Paths>
              <Path path="239" as="240" />
              <Path path="241" as="242" dim="32" />
            </Paths>
          </Formula>
          <Formula id="S7BYt7bOHEiEmSx84LYScA" name="Midazolam-CYP3A4-Optimized-MetabolizationSpecific_MM" dim="Amount per time" formula="EM * kcat * K_water * C / (Km + K_water * C)" origin="DjySvm1ieUGkyVacOb0_BQ">
            <Paths>
              <Path path="243" as="244" dim="6" />
              <Path path="245" as="246" dim="32" />
              <Path path="247" as="248" />
              <Path path="249" as="242" dim="32" />
              <Path path="250" as="238" dim="41" />
            </Paths>
          </Formula>
          <Formula id="ICNsyYqiXk-kFQC70J1_yg" name="PARAM_Apparent_kcat_Reaction" dim="Inversed time" formula="kcat * kcat_interaction_factor" origin="5d2fxtkBFESbS27MGJoLuw">
            <Paths>
              <Path path="235" as="236" />
              <Path path="251" as="238" dim="41" />
            </Paths>
          </Formula>
          <Formula id="D2ZV3lG1FUKq5Q_Oi4gzXg" name="PARAM_Apparent_Km_Reaction" dim="Concentration (molar)" formula="Km * Km_interaction_factor" origin="F64KwNJDiUmCvUReVSAELw">
            <Paths>
              <Path path="239" as="240" />
              <Path path="252" as="242" dim="32" />
            </Paths>
          </Formula>
          <Formula id="m3DduDnWkEyejcYfv5sHjw" name="Midazolam-UGT1A4-Optimized-MetabolizationSpecific_MM" dim="Amount per time" formula="EM * kcat * K_water * C / (Km + K_water * C)" origin="louI_yZoREGd5tfyBaVM2g">
            <Paths>
              <Path path="253" as="244" dim="6" />
              <Path path="245" as="246" dim="32" />
              <Path path="247" as="248" />
              <Path path="249" as="242" dim="32" />
              <Path path="250" as="238" dim="41" />
            </Paths>
          </Formula>
          <Formula id="sweGcUg5OE6NPH4-np6uNg" name="Midazolam-GABRG2-Buhr 1997-SpecificBinding" dim="Amount per time" formula="k_off / kd * Protein * C * K_water - k_off * Complex" origin="gE3-fzahRkytdXHDrFxaDA">
            <Paths>
              <Path path="254" as="234" dim="6" />
              <Path path="255" as="232" dim="6" />
              <Path path="245" as="246" dim="32" />
              <Path path="247" as="248" />
              <Path path="256" as="257" dim="32" />
              <Path path="258" as="259" dim="41" />
            </Paths>
          </Formula>
          <Formula id="RYQeg5kzGk-ulr07F_02lA" name="VOLUME_cell_4Comp" dim="Volume" formula="f_cell*V" origin="7ZPs6SV5ckaGQfbqvMvfXQ">
            <Paths>
              <Path path="366" as="367" />
              <Path path="28" as="29" dim="11" />
            </Paths>
          </Formula>
          <Formula id="oXpKIkAikUG4YJLl1B1QoA" name="PARAM_PH_Cell_LiverZone" formula="pH_cell_Liver" origin="SjzVuQEtvUScRO9j1weKXA">
            <Paths>
              <Path path="1048" as="1049" />
            </Paths>
          </Formula>
          <Formula id="8KeFNJ6Rwk2dquaZ6x6-VA" name="PARAM_Degradation_Coefficient" dim="Inversed time" formula="ln(2)/tHalf" origin="7kkD470rlEWMbp5ZqKAJog">
            <Paths>
              <Path path="181" as="182" dim="15" />
            </Paths>
          </Formula>
          <Formula id="DkNGCHYZg0KtxNPSD-fm-g" name="InitialConcentrationIntracellular" dim="Concentration (molar)" formula="RC * rel_exp_org * f_exp_org_cell * 1 / f_cell" origin="Vvse7U9t50yRQMRT1xAWQw">
            <Paths>
              <Path path="368" as="344" dim="153" />
              <Path path="369" as="367" />
              <Path path="370" as="342" dim="153" />
              <Path path="185" as="186" dim="32" />
            </Paths>
          </Formula>
          <Formula id="K-KdUuP_eEKwcxN0bv61Hw" name="PARAM_StartAmount_Protein" dim="Amount" formula="f_onto * f_disease * C_0 * V" origin="GfFpLNxxzESEug-sEyGgyg">
            <Paths>
              <Path path="191" as="192" dim="32" />
              <Path path="193" as="194" />
              <Path path="195" as="196" />
              <Path path="28" as="29" dim="11" />
            </Paths>
          </Formula>
          <Formula id="IcKlGJneoUGfBCbj8i6_-A" name="ConcFormula" dim="Concentration (molar)" formula="V&gt;0 ? M/V : 0" origin="GAi60qhpvE-cPaWP03lW3Q">
            <Paths>
              <Path path="27" as="5" dim="6" />
              <Path path="28" as="29" dim="11" />
            </Paths>
          </Formula>
          <Formula id="WB6zQvgMBEy8FA-t66Af0Q" name="PARAM_OntogenyFactor_FromGlobal" formula="f_onto" origin="91RvaoPfUkqglj-tQnYIEg">
            <Paths>
              <Path path="197" as="194" />
            </Paths>
          </Formula>
          <Formula id="UXCDmlYtjEqd3SRliBbKnw" name="PARAM_ProteinHalfLife_FromGlobal_Liver" dim="Time" formula="tHalf" origin="vCkbf1G_bkiJklMM6E2KSg">
            <Paths>
              <Path path="198" as="182" dim="15" />
            </Paths>
          </Formula>
          <Formula id="jAvfj0EkkEKj9Wq9Bhw8Ig" name="OBS_Concentration" dim="Concentration (molar)" formula="Concentration" origin="Kdoi2UAIzkaAJh6ji_1aOA">
            <Paths>
              <Path path="30" as="31" dim="32" />
            </Paths>
          </Formula>
          <Formula id="pyEWZhEqSk2F5ADwNX_g0Q" name="STARTAMOUNT_Protein" dim="Amount" formula="M_0" origin="ZxkieDb6DE-xVbRxkHrzZg">
            <Paths>
              <Path path="199" as="200" dim="6" />
            </Paths>
          </Formula>
          <Formula id="KCNb7bd2qUuvI2M0l8hDcA" name="PARAM_Degradation_Coefficient" dim="Inversed time" formula="ln(2)/tHalf" origin="xssW59lAok2Wjk8bCsUjaA">
            <Paths>
              <Path path="181" as="182" dim="15" />
            </Paths>
          </Formula>
          <Formula id="6Veh6_Aa_keGxTrQKsEjeQ" name="InitialConcentrationIntracellular" dim="Concentration (molar)" formula="RC * rel_exp_org * f_exp_org_cell * 1 / f_cell" origin="MV-B1zHczEiDfsfomOgZUg">
            <Paths>
              <Path path="368" as="344" dim="153" />
              <Path path="369" as="367" />
              <Path path="370" as="342" dim="153" />
              <Path path="202" as="186" dim="32" />
            </Paths>
          </Formula>
          <Formula id="2d9M2Lk3_kOuVDiAqseezw" name="PARAM_StartAmount_Protein" dim="Amount" formula="f_onto * f_disease * C_0 * V" origin="BoibU2YWJEacS-jMAvXH6g">
            <Paths>
              <Path path="191" as="192" dim="32" />
              <Path path="193" as="194" />
              <Path path="205" as="196" />
              <Path path="28" as="29" dim="11" />
            </Paths>
          </Formula>
          <Formula id="GvjPfT6C9kCAeRXx54ekSQ" name="ConcFormula" dim="Concentration (molar)" formula="V&gt;0 ? M/V : 0" origin="bsla_5nCyk2QYYT5FFuYrw">
            <Paths>
              <Path path="27" as="5" dim="6" />
              <Path path="28" as="29" dim="11" />
            </Paths>
          </Formula>
          <Formula id="-X7efIMYRk-9h_jRZXfYHg" name="PARAM_OntogenyFactor_FromGlobal" formula="f_onto" origin="i1jhFLjdjk6rn3t8WUVelg">
            <Paths>
              <Path path="206" as="194" />
            </Paths>
          </Formula>
          <Formula id="KwISpEgskUyvTlDTsOaEUw" name="PARAM_ProteinHalfLife_FromGlobal_Liver" dim="Time" formula="tHalf" origin="H_LzNbGMH0uJBGpl4PBxZw">
            <Paths>
              <Path path="207" as="182" dim="15" />
            </Paths>
          </Formula>
          <Formula id="wmxT3ToI8kuvQVqJjVeexw" name="OBS_Concentration" dim="Concentration (molar)" formula="Concentration" origin="0WEhsP2oAUSXhN9WT2gXlw">
            <Paths>
              <Path path="30" as="31" dim="32" />
            </Paths>
          </Formula>
          <Formula id="UEsIKjFkJEKlYLgw4iF24A" name="STARTAMOUNT_Protein" dim="Amount" formula="M_0" origin="ZuuGiIAlsE2aPTI5oMj9lg">
            <Paths>
              <Path path="199" as="200" dim="6" />
            </Paths>
          </Formula>
          <Formula id="0_6Oi_WeA0-2mOo0WULsmw" name="PARAM_Degradation_Coefficient" dim="Inversed time" formula="ln(2)/tHalf" origin="mzch0oBnOEKBx0OlMoitMw">
            <Paths>
              <Path path="181" as="182" dim="15" />
            </Paths>
          </Formula>
          <Formula id="wE4TDstDYEK9qsjksD2YWg" name="InitialConcentrationIntracellular_Transporter" dim="Concentration (molar)" formula="f_cell &gt; 0 ? RC * rel_exp_org * f_exp_org_apical * 1 / f_cell : 0" origin="Mc89-FT4SUmWogDygo7hKg">
            <Paths>
              <Path path="403" as="352" dim="153" />
              <Path path="369" as="367" />
              <Path path="370" as="342" dim="153" />
              <Path path="263" as="186" dim="32" />
            </Paths>
          </Formula>
          <Formula id="1LW6nd5A_U2OqWEPby5o4A" name="PARAM_StartAmount_Protein" dim="Amount" formula="f_onto * f_disease * C_0 * V" origin="nqPe7jv8vECHRM-25lfL8w">
            <Paths>
              <Path path="191" as="192" dim="32" />
              <Path path="193" as="194" />
              <Path path="265" as="196" />
              <Path path="28" as="29" dim="11" />
            </Paths>
          </Formula>
          <Formula id="hmJFeycgDkKzB3itBrrKAQ" name="ConcFormula" dim="Concentration (molar)" formula="V&gt;0 ? M/V : 0" origin="Td_3VCU5Uk2JexWfjGsy4w">
            <Paths>
              <Path path="27" as="5" dim="6" />
              <Path path="28" as="29" dim="11" />
            </Paths>
          </Formula>
          <Formula id="Mqu3ugsDKUiH5DZMT_nMyA" name="PARAM_OntogenyFactor_FromGlobal" formula="f_onto" origin="tH_5xlcINkal_0nGBUlk3A">
            <Paths>
              <Path path="266" as="194" />
            </Paths>
          </Formula>
          <Formula id="FazpTrkOBkylBUUVPaDlPQ" name="PARAM_ProteinHalfLife_FromGlobal_Liver" dim="Time" formula="tHalf" origin="RWh6BCJlcEGtQMsx9TXBTA">
            <Paths>
              <Path path="267" as="182" dim="15" />
            </Paths>
          </Formula>
          <Formula id="i7hqHZvePk-JqpmBIJ4yWA" name="OBS_Concentration" dim="Concentration (molar)" formula="Concentration" origin="KNw_ycFB8kqMyC-WrNf5kw">
            <Paths>
              <Path path="30" as="31" dim="32" />
            </Paths>
          </Formula>
          <Formula id="QukIsvHjx0e_ci4zziUa_Q" name="STARTAMOUNT_Protein" dim="Amount" formula="M_0" origin="FctCpLbyXEKAaT2_mhgpRw">
            <Paths>
              <Path path="199" as="200" dim="6" />
            </Paths>
          </Formula>
          <Formula id="WxXtPcrqg06IUBigi16dAQ" name="PARAM_Degradation_Coefficient" dim="Inversed time" formula="ln(2)/tHalf" origin="unVoeajND0qEkQlGCtQYtA">
            <Paths>
              <Path path="181" as="182" dim="15" />
            </Paths>
          </Formula>
          <Formula id="CrmL_Fda5EqTUgEQhgWV-g" name="InitialConcentrationIntracellular_Transporter" dim="Concentration (molar)" formula="f_cell &gt; 0 ? RC * rel_exp_org * f_exp_org_apical * 1 / f_cell : 0" origin="feJC2NQMcUy-XXeuZ_zmfw">
            <Paths>
              <Path path="403" as="352" dim="153" />
              <Path path="369" as="367" />
              <Path path="370" as="342" dim="153" />
              <Path path="268" as="186" dim="32" />
            </Paths>
          </Formula>
          <Formula id="MTwwoXF-qkWwLW0pYdZZ4g" name="PARAM_StartAmount_Protein" dim="Amount" formula="f_onto * f_disease * C_0 * V" origin="Wc5HxRfi_EuEtmJkts_iiA">
            <Paths>
              <Path path="191" as="192" dim="32" />
              <Path path="193" as="194" />
              <Path path="270" as="196" />
              <Path path="28" as="29" dim="11" />
            </Paths>
          </Formula>
          <Formula id="FHRZckZ820KPZnuwoAaVNw" name="ConcFormula" dim="Concentration (molar)" formula="V&gt;0 ? M/V : 0" origin="mvue_cF0akyJX7uge7vf6Q">
            <Paths>
              <Path path="27" as="5" dim="6" />
              <Path path="28" as="29" dim="11" />
            </Paths>
          </Formula>
          <Formula id="maekGG65QEGeGlJMi3SV7w" name="PARAM_OntogenyFactor_FromGlobal" formula="f_onto" origin="g49FP8g0TkqBLgiDd71iRA">
            <Paths>
              <Path path="271" as="194" />
            </Paths>
          </Formula>
          <Formula id="RTCdWU7zdUGAXodXsDr43w" name="PARAM_ProteinHalfLife_FromGlobal_Liver" dim="Time" formula="tHalf" origin="QI9vWvQKQE6zx8wnwlIgwA">
            <Paths>
              <Path path="272" as="182" dim="15" />
            </Paths>
          </Formula>
          <Formula id="l_TcS-kRqka3UL9sZd2mzQ" name="OBS_Concentration" dim="Concentration (molar)" formula="Concentration" origin="s4qcUID-d06Z8a0i6CESKA">
            <Paths>
              <Path path="30" as="31" dim="32" />
            </Paths>
          </Formula>
          <Formula id="sQ2hL35dn0mlKzluC9Tsiw" name="STARTAMOUNT_Protein" dim="Amount" formula="M_0" origin="PKSwQjBmf0y06DelcNu8lA">
            <Paths>
              <Path path="199" as="200" dim="6" />
            </Paths>
          </Formula>
          <Formula id="n11sO9-IkECPEh45OplLsg" name="PARAM_Degradation_Coefficient" dim="Inversed time" formula="ln(2)/tHalf" origin="jtCqXpHbAUCMjY5vYXniUw">
            <Paths>
              <Path path="181" as="182" dim="15" />
            </Paths>
          </Formula>
          <Formula id="uMCpEeukPEW-oJIqP8fuUg" name="InitialConcentrationIntracellular" dim="Concentration (molar)" formula="RC * rel_exp_org * f_exp_org_cell * 1 / f_cell" origin="ruCn0vrxPEGU15u7drQxrw">
            <Paths>
              <Path path="368" as="344" dim="153" />
              <Path path="369" as="367" />
              <Path path="370" as="342" dim="153" />
              <Path path="209" as="186" dim="32" />
            </Paths>
          </Formula>
          <Formula id="Z7i-uMVMnkuT4_j8Nt6wWA" name="PARAM_StartAmount_Protein" dim="Amount" formula="f_onto * f_disease * C_0 * V" origin="e5gR3jfTtEaClftFyhl_dg">
            <Paths>
              <Path path="191" as="192" dim="32" />
              <Path path="193" as="194" />
              <Path path="212" as="196" />
              <Path path="28" as="29" dim="11" />
            </Paths>
          </Formula>
          <Formula id="p1mtKdeQg0GRUBL0MLYxqg" name="ConcFormula" dim="Concentration (molar)" formula="V&gt;0 ? M/V : 0" origin="5NSpOto8PEWmqEgQYNEkjQ">
            <Paths>
              <Path path="27" as="5" dim="6" />
              <Path path="28" as="29" dim="11" />
            </Paths>
          </Formula>
          <Formula id="2jH18SJ9KEOGyG_R52U05Q" name="PARAM_OntogenyFactor_FromGlobal" formula="f_onto" origin="prDECAnvxUS8NjWsK2Uz7A">
            <Paths>
              <Path path="213" as="194" />
            </Paths>
          </Formula>
          <Formula id="tdcqgPOJ-EGO3l-aKBR8Qg" name="PARAM_ProteinHalfLife_FromGlobal_Liver" dim="Time" formula="tHalf" origin="VtE5HW2jV0iQn9zPDVyfQg">
            <Paths>
              <Path path="214" as="182" dim="15" />
            </Paths>
          </Formula>
          <Formula id="7xNFMFM1TEO11wI3SWmujA" name="OBS_Concentration" dim="Concentration (molar)" formula="Concentration" origin="cD27mxdiuEuN589JlTpT_g">
            <Paths>
              <Path path="30" as="31" dim="32" />
            </Paths>
          </Formula>
          <Formula id="6CjPmq2_w0qjB8mdrr_Y-Q" name="STARTAMOUNT_Protein" dim="Amount" formula="M_0" origin="Zxng_-fzq0i2QrSURZVQow">
            <Paths>
              <Path path="199" as="200" dim="6" />
            </Paths>
          </Formula>
          <Formula id="-Nmof7Cb90GLLJvBCa3SGg" name="PARAM_Degradation_Coefficient" dim="Inversed time" formula="ln(2)/tHalf" origin="dquCd25rJ0mmTS4Ez0dFaw">
            <Paths>
              <Path path="181" as="182" dim="15" />
            </Paths>
          </Formula>
          <Formula id="cr4haMxnLEiOVxiQDa1JvQ" name="InitialConcentrationIntracellular" dim="Concentration (molar)" formula="RC * rel_exp_org * f_exp_org_cell * 1 / f_cell" origin="M-cnMj4X0ECiBtJl5NiofA">
            <Paths>
              <Path path="368" as="344" dim="153" />
              <Path path="369" as="367" />
              <Path path="370" as="342" dim="153" />
              <Path path="216" as="186" dim="32" />
            </Paths>
          </Formula>
          <Formula id="mF6gPBdOD067yXKOkTLIEw" name="PARAM_StartAmount_Protein" dim="Amount" formula="f_onto * f_disease * C_0 * V" origin="H0VBJAqSKUCgi5UouaEhsQ">
            <Paths>
              <Path path="191" as="192" dim="32" />
              <Path path="193" as="194" />
              <Path path="219" as="196" />
              <Path path="28" as="29" dim="11" />
            </Paths>
          </Formula>
          <Formula id="3WzzA0oHfkWO-i5jBBMnWA" name="ConcFormula" dim="Concentration (molar)" formula="V&gt;0 ? M/V : 0" origin="LQhR_kXMo0eSoVVAzDq0mw">
            <Paths>
              <Path path="27" as="5" dim="6" />
              <Path path="28" as="29" dim="11" />
            </Paths>
          </Formula>
          <Formula id="oc-GpjAnV06iQvqvLWM6zw" name="PARAM_OntogenyFactor_FromGlobal" formula="f_onto" origin="8CHL4qU5_E66lW6lozg3eA">
            <Paths>
              <Path path="220" as="194" />
            </Paths>
          </Formula>
          <Formula id="R5pf2btXl0ut6qHPwVQkJA" name="PARAM_ProteinHalfLife_FromGlobal_Liver" dim="Time" formula="tHalf" origin="ZB0PaNQXbESbs8l13lbjTA">
            <Paths>
              <Path path="221" as="182" dim="15" />
            </Paths>
          </Formula>
          <Formula id="BDJqDV-89k2MIdqtkemvCA" name="OBS_Concentration" dim="Concentration (molar)" formula="Concentration" origin="769tNaO97kSZuzjsJyjogA">
            <Paths>
              <Path path="30" as="31" dim="32" />
            </Paths>
          </Formula>
          <Formula id="9mADv-CMWEKtDrNLkq8QKA" name="STARTAMOUNT_Protein" dim="Amount" formula="M_0" origin="-mpmSbTaSkmg5JtaFa1y5A">
            <Paths>
              <Path path="199" as="200" dim="6" />
            </Paths>
          </Formula>
          <Formula id="15k64DPoykmDVqgSQ2Pk1Q" name="PARAM_Degradation_Coefficient" dim="Inversed time" formula="ln(2)/tHalf" origin="MK3nPb0s60yuf5_DfIq-MA">
            <Paths>
              <Path path="181" as="182" dim="15" />
            </Paths>
          </Formula>
          <Formula id="vmZNkmP-4UGYMd4VWSJxoQ" name="InitialConcentrationIntracellular" dim="Concentration (molar)" formula="RC * rel_exp_org * f_exp_org_cell * 1 / f_cell" origin="W49-2KJUF0iKWJkdIVuPtw">
            <Paths>
              <Path path="368" as="344" dim="153" />
              <Path path="369" as="367" />
              <Path path="370" as="342" dim="153" />
              <Path path="223" as="186" dim="32" />
            </Paths>
          </Formula>
          <Formula id="7rrzPi9tMkGTZ7LEncwtkw" name="PARAM_StartAmount_Protein" dim="Amount" formula="f_onto * f_disease * C_0 * V" origin="dkpBXlRKuUyrtV7FmK1H4Q">
            <Paths>
              <Path path="191" as="192" dim="32" />
              <Path path="193" as="194" />
              <Path path="226" as="196" />
              <Path path="28" as="29" dim="11" />
            </Paths>
          </Formula>
          <Formula id="JfTN8uTceEmLyYum9IObNw" name="ConcFormula" dim="Concentration (molar)" formula="V&gt;0 ? M/V : 0" origin="7WJkLwq27Ei_aecpgAy9Lw">
            <Paths>
              <Path path="27" as="5" dim="6" />
              <Path path="28" as="29" dim="11" />
            </Paths>
          </Formula>
          <Formula id="TjXDhoZsw0e_C9n88qnnsQ" name="PARAM_OntogenyFactor_FromGlobal" formula="f_onto" origin="UgU6Y64j5UKcP8eoq-Q_Eg">
            <Paths>
              <Path path="227" as="194" />
            </Paths>
          </Formula>
          <Formula id="1Mbk59Z0B0WwnDCKPWYT2w" name="PARAM_ProteinHalfLife_FromGlobal_Liver" dim="Time" formula="tHalf" origin="2I1ngKEuRkyJX1NGGwMcZw">
            <Paths>
              <Path path="228" as="182" dim="15" />
            </Paths>
          </Formula>
          <Formula id="jxdev7iwtUCfESpAY6wGnA" name="OBS_Concentration" dim="Concentration (molar)" formula="Concentration" origin="Ti4CUstS0UCClCm7KVdnog">
            <Paths>
              <Path path="30" as="31" dim="32" />
            </Paths>
          </Formula>
          <Formula id="FSkOL6taRU6NC6KBfjfOOA" name="STARTAMOUNT_Protein" dim="Amount" formula="M_0" origin="qwVtkcSaBk-j05zUj2jY3g">
            <Paths>
              <Path path="199" as="200" dim="6" />
            </Paths>
          </Formula>
          <Formula id="bBXPYw2p0kWycsE0y64mOA" name="ConcFormula" dim="Concentration (molar)" formula="V&gt;0 ? M/V : 0" origin="iECWoRRMBECPykVVBK6iIw">
            <Paths>
              <Path path="27" as="5" dim="6" />
              <Path path="28" as="29" dim="11" />
            </Paths>
          </Formula>
          <Formula id="uMwNH8ArG0aQ7-3BPfPaOw" name="PARAM_K_Water_CELL" formula="K_water_cell" origin="i5UQuoPFT0alk0Ws3Zmlkw">
            <Paths>
              <Path path="1053" as="372" />
            </Paths>
          </Formula>
          <Formula id="kNReIIy7RkqHy716B4Tevg" name="OBS_Concentration" dim="Concentration (molar)" formula="Concentration" origin="g2BjpGmyeUOx4h_DUuBkGA">
            <Paths>
              <Path path="30" as="31" dim="32" />
            </Paths>
          </Formula>
          <Formula id="4ZWOJPwOeU65PeuUYeUp1A" name="ConcFormula" dim="Concentration (molar)" formula="V&gt;0 ? M/V : 0" origin="QP2WeINFeEKoEyWg2AFYBA">
            <Paths>
              <Path path="27" as="5" dim="6" />
              <Path path="28" as="29" dim="11" />
            </Paths>
          </Formula>
          <Formula id="o-IgiSALsUyRyX0STePv1w" name="FractionOfDose_Midazolam" dim="Fraction" formula="TotalDrugMass&gt;0 ? M/TotalDrugMass : 0" origin="PpLzKkIHi0aHGaHKWk1LXQ">
            <Paths>
              <Path path="27" as="5" dim="6" />
              <Path path="230" as="231" dim="6" />
            </Paths>
          </Formula>
          <Formula id="8sajitSb30iumjC_GH_xHQ" name="ConcFormula" dim="Concentration (molar)" formula="V&gt;0 ? M/V : 0" origin="BoXyrG_9Zk62Vth7c_L6Fw">
            <Paths>
              <Path path="27" as="5" dim="6" />
              <Path path="28" as="29" dim="11" />
            </Paths>
          </Formula>
          <Formula id="XUgK7GXmlkeUSeFB8fN9ig" name="FractionOfDose_Midazolam" dim="Fraction" formula="TotalDrugMass&gt;0 ? M/TotalDrugMass : 0" origin="TA1jjeSK5U-F2Xk95vV3Pw">
            <Paths>
              <Path path="27" as="5" dim="6" />
              <Path path="230" as="231" dim="6" />
            </Paths>
          </Formula>
          <Formula id="7BwFJAoGlEaEU4zuyez11Q" name="ConcFormula" dim="Concentration (molar)" formula="V&gt;0 ? M/V : 0" origin="tgyGQmbhskSnGJTDOTe85A">
            <Paths>
              <Path path="27" as="5" dim="6" />
              <Path path="28" as="29" dim="11" />
            </Paths>
          </Formula>
          <Formula id="kc_y92-9CUOX3l-CXKEVoA" name="OBS_Concentration" dim="Concentration (molar)" formula="Concentration" origin="EXtPegvpakmQ6zvUtkDzBw">
            <Paths>
              <Path path="30" as="31" dim="32" />
            </Paths>
          </Formula>
          <Formula id="ZBGk_6sML0afOV-o2wgocw" name="FractionOfDose_Midazolam" dim="Fraction" formula="TotalDrugMass&gt;0 ? M/TotalDrugMass : 0" origin="VWchc883FUGs57q6rNzoyA">
            <Paths>
              <Path path="27" as="5" dim="6" />
              <Path path="230" as="231" dim="6" />
            </Paths>
          </Formula>
          <Formula id="vztAK8dGP0uyOsWqkIavKQ" name="ReceptorOccupancyObserver_Midazolam-GABRG2-Buhr 1997 Complex" dim="Fraction" formula="Protein + Complex &gt; 0 ? Complex/(Protein + Complex) : 0" origin="_3xFhrx5P0iZt7rrXqAE2g">
            <Paths>
              <Path path="27" as="232" dim="6" />
              <Path path="233" as="234" dim="6" />
            </Paths>
          </Formula>
          <Formula id="96LTIkkmL0eIJUyXMLMS1g" name="PARAM_Apparent_kcat_Reaction" dim="Inversed time" formula="kcat * kcat_interaction_factor" origin="o9vefHUvlEWz5jlOC17mWA">
            <Paths>
              <Path path="235" as="236" />
              <Path path="237" as="238" dim="41" />
            </Paths>
          </Formula>
          <Formula id="4p6ss_zSGk6oVRx7_j2cow" name="PARAM_Apparent_Km_Reaction" dim="Concentration (molar)" formula="Km * Km_interaction_factor" origin="rs5XN6BXz0OyKb4562zbog">
            <Paths>
              <Path path="239" as="240" />
              <Path path="241" as="242" dim="32" />
            </Paths>
          </Formula>
          <Formula id="lHSlplLsR0epXJG0q_ut1w" name="Midazolam-CYP3A4-Optimized-MetabolizationSpecific_MM" dim="Amount per time" formula="EM * kcat * K_water * C / (Km + K_water * C)" origin="c1du6wHsxEy9b5bThAUsew">
            <Paths>
              <Path path="243" as="244" dim="6" />
              <Path path="245" as="246" dim="32" />
              <Path path="247" as="248" />
              <Path path="249" as="242" dim="32" />
              <Path path="250" as="238" dim="41" />
            </Paths>
          </Formula>
          <Formula id="REcCK2rkP0-cZskpoZcUYw" name="PARAM_Apparent_kcat_Reaction" dim="Inversed time" formula="kcat * kcat_interaction_factor" origin="tFGelhUzqUKe0idr7lRHkw">
            <Paths>
              <Path path="235" as="236" />
              <Path path="251" as="238" dim="41" />
            </Paths>
          </Formula>
          <Formula id="hTSCr4dYckO2tkJmr8KWpA" name="PARAM_Apparent_Km_Reaction" dim="Concentration (molar)" formula="Km * Km_interaction_factor" origin="nalyyzE3dk-Ljky-iFGvaA">
            <Paths>
              <Path path="239" as="240" />
              <Path path="252" as="242" dim="32" />
            </Paths>
          </Formula>
          <Formula id="jkPQa-zRcUuqF8bxB7wBmQ" name="Midazolam-UGT1A4-Optimized-MetabolizationSpecific_MM" dim="Amount per time" formula="EM * kcat * K_water * C / (Km + K_water * C)" origin="d-keUwmMD0uK9yoq3d8Flw">
            <Paths>
              <Path path="253" as="244" dim="6" />
              <Path path="245" as="246" dim="32" />
              <Path path="247" as="248" />
              <Path path="249" as="242" dim="32" />
              <Path path="250" as="238" dim="41" />
            </Paths>
          </Formula>
          <Formula id="wHm7RNMW4UWDFHB5uih6Ww" name="Midazolam-GABRG2-Buhr 1997-SpecificBinding" dim="Amount per time" formula="k_off / kd * Protein * C * K_water - k_off * Complex" origin="iICfG8FExEOzd3a0iUz_0g">
            <Paths>
              <Path path="254" as="234" dim="6" />
              <Path path="255" as="232" dim="6" />
              <Path path="245" as="246" dim="32" />
              <Path path="247" as="248" />
              <Path path="256" as="257" dim="32" />
              <Path path="258" as="259" dim="41" />
            </Paths>
          </Formula>
          <Formula id="TLz2N4NrZUeJ-u3c9CYzhQ" name="OBS_InterstitialUnbound" dim="Concentration (molar)" formula="C_int * K_water_int" origin="hANUkaDx7UKHORTn2shuPw">
            <Paths>
              <Path path="373" as="374" dim="32" />
              <Path path="375" as="365" />
            </Paths>
          </Formula>
          <Formula id="T5NqaQ304U67BQIlzZeJ6Q" name="OBS_IntracellularUnbound" dim="Concentration (molar)" formula="C_cell * K_water_cell" origin="0OiANN2wO0GfUh5_bBfEpA">
            <Paths>
              <Path path="376" as="377" dim="32" />
              <Path path="378" as="372" />
            </Paths>
          </Formula>
          <Formula id="P2uKWKEZ70mJQE1PF47-Fw" name="OBS_Tissue" dim="Concentration (molar)" formula="(f_int*C_int+f_cell*C_cell)/(f_int+f_cell)" origin="y34PaqEA60qLViEfxkzN-A">
            <Paths>
              <Path path="376" as="377" dim="32" />
              <Path path="373" as="374" dim="32" />
              <Path path="333" as="312" />
              <Path path="366" as="367" />
            </Paths>
          </Formula>
          <Formula id="iPicRSb5Ik6gg8T65CZj3g" name="VOLUME_pls_4Comp" dim="Volume" formula="f_vas*(1-HCT)*V_org" origin="_hKQkdOV_U-nt3ibgbfqNQ">
            <Paths>
              <Path path="179" as="180" />
              <Path path="28" as="314" dim="11" />
              <Path path="174" as="175" />
            </Paths>
          </Formula>
          <Formula id="kpu5DsiSg0qt0wdX1ojTDA" name="OBS_Concentration_liv_pls" dim="Concentration (molar)" formula="(M_pls_prp + M_pls_prc)/(V_pls_prp+V_pls_prc)" origin="V2pdGH4om0yV8W3yeaDW1g">
            <Paths>
              <Path path="1054" as="1055" dim="11" />
              <Path path="1056" as="1057" dim="11" />
              <Path path="1058" as="1059" dim="6" />
              <Path path="1060" as="1061" dim="6" />
            </Paths>
          </Formula>
          <Formula id="RWznPzTqNUKGbpD8bQ_TVQ" name="Fraction of dose-Midazolam-Liver-Plasma" dim="Fraction" formula="(M_periportal + M_pericentral)/TotalDrugMass" origin="1W3IvNR9tEGwe5dI71WWhg">
            <Paths>
              <Path path="1062" as="1063" dim="6" />
              <Path path="1064" as="1065" dim="6" />
              <Path path="230" as="231" dim="6" />
            </Paths>
          </Formula>
          <Formula id="1cm01hspOkSyxa47sLbMmw" name="Fraction of dose-Midazolam-Liver-Plasma" dim="Fraction" formula="(M_periportal + M_pericentral)/TotalDrugMass" origin="H5qu8KtJA0yUfm4zQH7cyg">
            <Paths>
              <Path path="1066" as="1063" dim="6" />
              <Path path="1067" as="1065" dim="6" />
              <Path path="230" as="231" dim="6" />
            </Paths>
          </Formula>
          <Formula id="zlDxaKTidEm6znDS3UPd6Q" name="Fraction of dose-Midazolam-Liver-Plasma" dim="Fraction" formula="(M_periportal + M_pericentral)/TotalDrugMass" origin="WZJK83BtmUaX67XwEc8SEA">
            <Paths>
              <Path path="1068" as="1063" dim="6" />
              <Path path="1069" as="1065" dim="6" />
              <Path path="230" as="231" dim="6" />
            </Paths>
          </Formula>
          <Formula id="LXJYRu-r4UO0-d13ivzJdQ" name="VOLUME_bc_4Comp" dim="Volume" formula="f_vas*HCT*V" origin="C2yvfyXQY0KX2XbKPoOBVA">
            <Paths>
              <Path path="179" as="180" />
              <Path path="28" as="29" dim="11" />
              <Path path="174" as="175" />
            </Paths>
          </Formula>
          <Formula id="4kz_qhihskadw0_BLOjBJg" name="OBS_Concentration_liv_bc" dim="Concentration (molar)" formula="(M_bc_prp + M_bc_prc)/(V_bc_prp+V_bc_prc)" origin="SGuYADLCu0SvXFuJnWHJ-w">
            <Paths>
              <Path path="1070" as="1071" dim="11" />
              <Path path="1072" as="1073" dim="11" />
              <Path path="1074" as="1075" dim="6" />
              <Path path="1076" as="1077" dim="6" />
            </Paths>
          </Formula>
          <Formula id="PDIAhrJNlUOTcIDMnG9MFg" name="Fraction of dose-Midazolam-Liver-BloodCells" dim="Fraction" formula="(M_periportal + M_pericentral)/TotalDrugMass" origin="7yJ25rMQtEukgj3K-x1f8A">
            <Paths>
              <Path path="1078" as="1063" dim="6" />
              <Path path="1079" as="1065" dim="6" />
              <Path path="230" as="231" dim="6" />
            </Paths>
          </Formula>
          <Formula id="KQvE5tAvVkm2jhBDh8VuUg" name="Fraction of dose-Midazolam-Liver-BloodCells" dim="Fraction" formula="(M_periportal + M_pericentral)/TotalDrugMass" origin="QhN7EzV9nEiPUGuLri84UA">
            <Paths>
              <Path path="1080" as="1063" dim="6" />
              <Path path="1081" as="1065" dim="6" />
              <Path path="230" as="231" dim="6" />
            </Paths>
          </Formula>
          <Formula id="RFAlDx8QQkiMct7KZF7eSA" name="Fraction of dose-Midazolam-Liver-BloodCells" dim="Fraction" formula="(M_periportal + M_pericentral)/TotalDrugMass" origin="HUcRiXGPlkWTqv7crZF4sQ">
            <Paths>
              <Path path="1082" as="1063" dim="6" />
              <Path path="1083" as="1065" dim="6" />
              <Path path="230" as="231" dim="6" />
            </Paths>
          </Formula>
          <Formula id="Rh82iFvCLUO4EsceCZAjWQ" name="VOLUME_int_4Comp" dim="Volume" formula="f_int*V" origin="BoRN5WLlFkOe_5Y2NIyLDg">
            <Paths>
              <Path path="333" as="312" />
              <Path path="28" as="29" dim="11" />
            </Paths>
          </Formula>
          <Formula id="HA4EpybTR0eCdvWkZT_rFQ" name="PARAM_pH_INT" formula="pH_int" origin="ArzOtitzcke8Evq3OffSGw">
            <Paths>
              <Path path="334" as="335" />
            </Paths>
          </Formula>
          <Formula id="HNBpHeuU20C1ZUSGoqXQbw" name="OBS_Concentration_liv_int" dim="Concentration (molar)" formula="(M_int_prp + M_int_prc)/(V_int_prp+V_int_prc)" origin="wWn49TkL8kG8v5vidEjGmw">
            <Paths>
              <Path path="1084" as="1085" dim="11" />
              <Path path="1086" as="1087" dim="11" />
              <Path path="1088" as="1089" dim="6" />
              <Path path="1090" as="1091" dim="6" />
            </Paths>
          </Formula>
          <Formula id="qDxHWRvTNE2ewshPSyrrWA" name="Fraction of dose-Midazolam-Liver-Interstitial" dim="Fraction" formula="(M_periportal + M_pericentral)/TotalDrugMass" origin="fBfO0NrWEUaGloqzm4urEA">
            <Paths>
              <Path path="1092" as="1063" dim="6" />
              <Path path="1093" as="1065" dim="6" />
              <Path path="230" as="231" dim="6" />
            </Paths>
          </Formula>
          <Formula id="AgbjiJZTgEms5SF1EYp5uA" name="Fraction of dose-Midazolam-Liver-Interstitial" dim="Fraction" formula="(M_periportal + M_pericentral)/TotalDrugMass" origin="504Q5eUcBUSw2mkp7vcrmw">
            <Paths>
              <Path path="1094" as="1063" dim="6" />
              <Path path="1095" as="1065" dim="6" />
              <Path path="230" as="231" dim="6" />
            </Paths>
          </Formula>
          <Formula id="uqkrYZP1JU2GhMY6w9BcRQ" name="Fraction of dose-Midazolam-Liver-Interstitial" dim="Fraction" formula="(M_periportal + M_pericentral)/TotalDrugMass" origin="0p5owSdzHEebvzExv3WNfQ">
            <Paths>
              <Path path="1096" as="1063" dim="6" />
              <Path path="1097" as="1065" dim="6" />
              <Path path="230" as="231" dim="6" />
            </Paths>
          </Formula>
          <Formula id="xbHZEPo_B0q8zZF3UJiHgw" name="VOLUME_cell_4Comp" dim="Volume" formula="f_cell*V" origin="5IedFvMGcUSSJRkS7cWoDQ">
            <Paths>
              <Path path="366" as="367" />
              <Path path="28" as="29" dim="11" />
            </Paths>
          </Formula>
          <Formula id="8FtCPhIGs0iuP3_5gcjaNA" name="OBS_Concentration_liv_cell" dim="Concentration (molar)" formula="(M_cell_prp + M_cell_prc)/(V_cell_prp+V_cell_prc)" origin="khLD6TG_Ukmn_5pEousvAw">
            <Paths>
              <Path path="1098" as="1099" dim="11" />
              <Path path="1100" as="1101" dim="11" />
              <Path path="1102" as="1103" dim="6" />
              <Path path="1104" as="1105" dim="6" />
            </Paths>
          </Formula>
          <Formula id="Z2MGCh3VpkynRUrLKVuAyA" name="Fraction of dose-Midazolam-Liver-Intracellular" dim="Fraction" formula="(M_periportal + M_pericentral)/TotalDrugMass" origin="VyekEfO60UOqKgj50GJisA">
            <Paths>
              <Path path="1106" as="1063" dim="6" />
              <Path path="1107" as="1065" dim="6" />
              <Path path="230" as="231" dim="6" />
            </Paths>
          </Formula>
          <Formula id="8Arh-Fdy00azsZLDVwdStg" name="Fraction of dose-Midazolam-Liver-Intracellular" dim="Fraction" formula="(M_periportal + M_pericentral)/TotalDrugMass" origin="yzIabCjtXU6AzfIgWj4jNw">
            <Paths>
              <Path path="1108" as="1063" dim="6" />
              <Path path="1109" as="1065" dim="6" />
              <Path path="230" as="231" dim="6" />
            </Paths>
          </Formula>
          <Formula id="8oD11lKbjUKDbi2DWCtvrg" name="Fraction of dose-Midazolam-Liver-Intracellular" dim="Fraction" formula="(M_periportal + M_pericentral)/TotalDrugMass" origin="X2eaRo2SJU2eFx_yXfREBQ">
            <Paths>
              <Path path="1110" as="1063" dim="6" />
              <Path path="1111" as="1065" dim="6" />
              <Path path="230" as="231" dim="6" />
            </Paths>
          </Formula>
          <Formula id="febM22gsqkaNrZnPh20XGQ" name="OBS_InterstitialUnbound_liv" dim="Concentration (molar)" formula="(M_int_prp * K_water_int_prp + M_int_prc * K_water_int_prc)/(V_int_prp + V_int_prc)" origin="x33XDVckgk6VGGxlysjAiA">
            <Paths>
              <Path path="1084" as="1085" dim="11" />
              <Path path="1086" as="1087" dim="11" />
              <Path path="1088" as="1089" dim="6" />
              <Path path="1090" as="1091" dim="6" />
              <Path path="1112" as="1113" />
              <Path path="1114" as="1115" />
            </Paths>
          </Formula>
          <Formula id="pz17n3KrRUanKtx0Yewjfw" name="OBS_IntracellularUnbound_liv" dim="Concentration (molar)" formula="(M_cell_prp * K_water_cell_prp + M_cell_prc * K_water_cell_prc)/(V_cell_prp + V_cell_prc)" origin="XfulxZH-LU6mjTzKzzaoTg">
            <Paths>
              <Path path="1098" as="1099" dim="11" />
              <Path path="1100" as="1101" dim="11" />
              <Path path="1102" as="1103" dim="6" />
              <Path path="1104" as="1105" dim="6" />
              <Path path="1116" as="1117" />
              <Path path="1118" as="1119" />
            </Paths>
          </Formula>
          <Formula id="-xHw6PJ-T0GPMqVZ4PbEhg" name="OBS_Tissue_liv" dim="Concentration (molar)" formula="(M_int_prp + M_int_prc + M_cell_prp + M_cell_prc)/(V_int_prp + V_int_prc + V_cell_prp + V_cell_prc)" origin="BJRVBYbjW0m6MhvbxyaU0g">
            <Paths>
              <Path path="1084" as="1085" dim="11" />
              <Path path="1086" as="1087" dim="11" />
              <Path path="1098" as="1099" dim="11" />
              <Path path="1100" as="1101" dim="11" />
              <Path path="1102" as="1103" dim="6" />
              <Path path="1104" as="1105" dim="6" />
              <Path path="1088" as="1089" dim="6" />
              <Path path="1090" as="1091" dim="6" />
            </Paths>
          </Formula>
          <NormalDistributionFormula id="5-pcThjE7k2HGX5eijsdqQ" dim="Volume">
            <Paths>
              <Path path="281" as="281" dim="11" />
              <Path path="282" as="282" dim="11" />
            </Paths>
          </NormalDistributionFormula>
          <NormalDistributionFormula id="1ZLf-KAaF0KzYQSpxFWc5g" dim="Flow per weight organ">
            <Paths>
              <Path path="281" as="281" dim="287" />
              <Path path="282" as="282" dim="287" />
            </Paths>
          </NormalDistributionFormula>
          <Formula id="BBaUl3zDv0m69kCkFzR7Kg" name="PARAM_f_endo" dim="Fraction" formula="f_endo_global" origin="7U7lVh4m4kikhfUbC0PBXQ">
            <Paths>
              <Path path="283" as="284" dim="153" />
            </Paths>
          </Formula>
          <Formula id="3URIAXFR4E2plx7ZeHVr1w" name="PARAM_Tissue_Weight" dim="Mass" formula="Volume * Density" origin="AoEXbU-1Tk-bNuw6_pWhow">
            <Paths>
              <Path path="176" as="177" dim="177" />
              <Path path="178" as="11" dim="11" />
            </Paths>
          </Formula>
          <Formula id="2reovViTI0-7q0z-fLIPdw" name="PARAM_Fluid_recirculation_flow_rate" dim="Flow" formula="f_Jiso * (1-alpha_l) * Q_lymph * (V/V_mouse)^(exp_Jiso_scale - 1)" origin="DTm1E0R2X0uK4KJ9hZxs5w">
            <Paths>
              <Path path="290" as="291" />
              <Path path="292" as="293" />
              <Path path="294" as="295" dim="296" />
              <Path path="297" as="298" dim="11" />
              <Path path="178" as="29" dim="11" />
              <Path path="299" as="300" />
            </Paths>
          </Formula>
          <Formula id="P9N-q4Uo3ECt3vU4YiKDJQ" name="PARAM_Lymph_flow_rate" dim="Flow" formula="f_lymph*Q*(1-HCT)" origin="y77Ec9DYdkmjYG-cWttxUw">
            <Paths>
              <Path path="301" as="302" dim="296" />
              <Path path="303" as="304" />
              <Path path="174" as="175" />
            </Paths>
          </Formula>
          <Formula id="o99OfMtKM06VyfzKfTDNWA" name="VOLUME_VascularEndo" dim="Volume" formula="SA_pls_int*d_endo" origin="uC1afAgbYUGf_4O0LKENUw">
            <Paths>
              <Path path="1120" as="306" dim="307" />
              <Path path="308" as="309" dim="310" />
            </Paths>
          </Formula>
          <Formula id="P3E_g9uce0ubQuAit7s3RA" name="PARAM_f_cell" formula="1 - f_int - f_vas" origin="HTpc7mQ250i1VPFi0zGrJA">
            <Paths>
              <Path path="311" as="312" />
              <Path path="313" as="180" />
            </Paths>
          </Formula>
          <Formula id="1G8ES3hU6kGf8UAehH6eFw" name="PARAM_Q_lng" dim="Flow" formula="Q_1 + Q_2 + Q_3 + Q_4 + Q_5 + Q_6 + Q_7 + Q_8 + Q_9 + Q_10 + Q_11 + Q_12 + Q_13 + Q_14" origin="iEqK49IPZ0yd_L7vgPUz6w">
            <Paths>
              <Path path="1121" as="1122" dim="296" />
              <Path path="1123" as="1124" dim="296" />
              <Path path="1125" as="1126" dim="296" />
              <Path path="1127" as="1128" dim="296" />
              <Path path="1129" as="1130" dim="296" />
              <Path path="1131" as="1132" dim="296" />
              <Path path="1133" as="1134" dim="296" />
              <Path path="1135" as="1136" dim="296" />
              <Path path="1137" as="1138" dim="296" />
              <Path path="1139" as="1140" dim="296" />
              <Path path="1141" as="1142" dim="296" />
              <Path path="1143" as="1144" dim="296" />
              <Path path="1145" as="1146" dim="296" />
              <Path path="1147" as="1148" dim="296" />
            </Paths>
          </Formula>
          <Formula id="662XD6qLQkS2dQsy7iUXQg" name="VOLUME_pls_4Comp" dim="Volume" formula="f_vas*(1-HCT)*V_org" origin="TqB9clD2Mkm8I-uENEGZ2Q">
            <Paths>
              <Path path="179" as="180" />
              <Path path="28" as="314" dim="11" />
              <Path path="174" as="175" />
            </Paths>
          </Formula>
          <Formula id="dNnrfQJq0Ey7MWZavfagWw" name="PARAM_Degradation_Coefficient" dim="Inversed time" formula="ln(2)/tHalf" origin="5KE5zdBgtEu9-ScyVs7RfA">
            <Paths>
              <Path path="181" as="182" dim="15" />
            </Paths>
          </Formula>
          <Formula id="_tyhm0Cj206lEmsdORJIlQ" name="InitialConcentrationPlasma" dim="Concentration (molar)" formula="(f_vas * (1 - HCT) * V_org) &gt; 0 ? RC * (rel_exp_pls + rel_exp_bc * f_exp_bc_membrane * HCT / (1 - HCT) + rel_exp_vasend * f_exp_vasend_plasma * V_vasend / (f_vas * (1 - HCT) * V_org)) : 0" origin="aOHgZVs1AkK9xNtY0id2fA">
            <Paths>
              <Path path="315" as="180" />
              <Path path="316" as="314" dim="11" />
              <Path path="317" as="318" dim="11" />
              <Path path="183" as="184" dim="153" />
              <Path path="319" as="320" dim="153" />
              <Path path="185" as="186" dim="32" />
              <Path path="187" as="188" dim="153" />
              <Path path="189" as="190" dim="153" />
              <Path path="321" as="322" dim="153" />
              <Path path="174" as="175" />
            </Paths>
          </Formula>
          <Formula id="y4CqgvQHEk6-Jy2y-5RIGg" name="PARAM_StartAmount_Protein" dim="Amount" formula="f_onto * f_disease * C_0 * V" origin="sqyQNsNgI0K1s8YaW0BEDA">
            <Paths>
              <Path path="191" as="192" dim="32" />
              <Path path="193" as="194" />
              <Path path="195" as="196" />
              <Path path="28" as="29" dim="11" />
            </Paths>
          </Formula>
          <Formula id="WN4xRglz20yVGubnDrtgVg" name="ConcFormula" dim="Concentration (molar)" formula="V&gt;0 ? M/V : 0" origin="-HuyiwTX2k2cA8CPxN8T5Q">
            <Paths>
              <Path path="27" as="5" dim="6" />
              <Path path="28" as="29" dim="11" />
            </Paths>
          </Formula>
          <Formula id="6K_MTNf7gEO-4otiTcu6aA" name="PARAM_OntogenyFactor_FromGlobal" formula="f_onto" origin="xOh8LMFI10qpOnm4GK4Eyw">
            <Paths>
              <Path path="197" as="194" />
            </Paths>
          </Formula>
          <Formula id="pb5BUR-f2UeC1YVKp_exwA" name="PARAM_ProteinHalfLife_FromGlobal_Liver" dim="Time" formula="tHalf" origin="dKl_OP06A06amC-4m2R1bA">
            <Paths>
              <Path path="198" as="182" dim="15" />
            </Paths>
          </Formula>
          <Formula id="PV6VATZN-EiBZm4peHkqRg" name="OBS_Concentration" dim="Concentration (molar)" formula="Concentration" origin="EvN8nJY8gkmdTF5fbZ7HqA">
            <Paths>
              <Path path="30" as="31" dim="32" />
            </Paths>
          </Formula>
          <Formula id="Ib3k89AmMU2MVbSAmXuh8A" name="STARTAMOUNT_Protein" dim="Amount" formula="M_0" origin="533wvl6ThUOxfDnX_eCBrg">
            <Paths>
              <Path path="199" as="200" dim="6" />
            </Paths>
          </Formula>
          <Formula id="kAxAX8HMoESPlGFTi8pQjw" name="PARAM_Degradation_Coefficient" dim="Inversed time" formula="ln(2)/tHalf" origin="pjyv5ntKOEej_nJoCRqUug">
            <Paths>
              <Path path="181" as="182" dim="15" />
            </Paths>
          </Formula>
          <Formula id="3VB-Gr5e0E6IRm_C_ukK_A" name="InitialConcentrationPlasma" dim="Concentration (molar)" formula="(f_vas * (1 - HCT) * V_org) &gt; 0 ? RC * (rel_exp_pls + rel_exp_bc * f_exp_bc_membrane * HCT / (1 - HCT) + rel_exp_vasend * f_exp_vasend_plasma * V_vasend / (f_vas * (1 - HCT) * V_org)) : 0" origin="LXoOK3LeH0CRJjwiEY6xOw">
            <Paths>
              <Path path="315" as="180" />
              <Path path="316" as="314" dim="11" />
              <Path path="317" as="318" dim="11" />
              <Path path="201" as="184" dim="153" />
              <Path path="323" as="320" dim="153" />
              <Path path="202" as="186" dim="32" />
              <Path path="203" as="188" dim="153" />
              <Path path="204" as="190" dim="153" />
              <Path path="324" as="322" dim="153" />
              <Path path="174" as="175" />
            </Paths>
          </Formula>
          <Formula id="qrSFF9Ts60GVnJUTH1MCuQ" name="PARAM_StartAmount_Protein" dim="Amount" formula="f_onto * f_disease * C_0 * V" origin="0E8btv02R0mhX4P9ZeufKQ">
            <Paths>
              <Path path="191" as="192" dim="32" />
              <Path path="193" as="194" />
              <Path path="205" as="196" />
              <Path path="28" as="29" dim="11" />
            </Paths>
          </Formula>
          <Formula id="oXR0N34XcES0sQ_1Gsk9NQ" name="ConcFormula" dim="Concentration (molar)" formula="V&gt;0 ? M/V : 0" origin="L95uJa7wKkKcwMseQv33JQ">
            <Paths>
              <Path path="27" as="5" dim="6" />
              <Path path="28" as="29" dim="11" />
            </Paths>
          </Formula>
          <Formula id="KXDx8dRzvUWe_7POXZnzYg" name="PARAM_OntogenyFactor_FromGlobal" formula="f_onto" origin="z5mX3q5jJkmJBk91SOuttw">
            <Paths>
              <Path path="206" as="194" />
            </Paths>
          </Formula>
          <Formula id="asbCU1Ax4kOlagPRryapHA" name="PARAM_ProteinHalfLife_FromGlobal_Liver" dim="Time" formula="tHalf" origin="Vr2OB2t6v022BjsJwhKvVg">
            <Paths>
              <Path path="207" as="182" dim="15" />
            </Paths>
          </Formula>
          <Formula id="PchKAz8L2U-Hl8FFM7f_Hw" name="OBS_Concentration" dim="Concentration (molar)" formula="Concentration" origin="mA5UYvTdIkuBtAPQKnc_VQ">
            <Paths>
              <Path path="30" as="31" dim="32" />
            </Paths>
          </Formula>
          <Formula id="GElzJNwwc0W1gWisYHg-TQ" name="STARTAMOUNT_Protein" dim="Amount" formula="M_0" origin="Yk0lE2OVkU-ADH8kIEFGJg">
            <Paths>
              <Path path="199" as="200" dim="6" />
            </Paths>
          </Formula>
          <Formula id="lf5tvcIB0U2Dfqh9dP2gpQ" name="PARAM_Degradation_Coefficient" dim="Inversed time" formula="ln(2)/tHalf" origin="8mf8HFQUM0CvHMplrbFJ1Q">
            <Paths>
              <Path path="181" as="182" dim="15" />
            </Paths>
          </Formula>
          <Formula id="lmbMVUL8zkqDbQaQU-xOmw" name="InitialConcentrationPlasma_Transporter" dim="Concentration (molar)" formula="(f_vas * (1 - HCT) * V_org) &gt; 0 ? RC * rel_exp_vasend * V_vasend / (f_vas * (1 - HCT) * V_org) : 0" origin="iaakXQJKBECMivscShGhWg">
            <Paths>
              <Path path="315" as="180" />
              <Path path="316" as="314" dim="11" />
              <Path path="317" as="318" dim="11" />
              <Path path="263" as="186" dim="32" />
              <Path path="325" as="322" dim="153" />
              <Path path="174" as="175" />
            </Paths>
          </Formula>
          <Formula id="oOHU6vCJO0yVWTz-_15yMQ" name="PARAM_StartAmount_Protein" dim="Amount" formula="f_onto * f_disease * C_0 * V" origin="ONjWCLiDTU6nNloEBTlzgw">
            <Paths>
              <Path path="191" as="192" dim="32" />
              <Path path="193" as="194" />
              <Path path="265" as="196" />
              <Path path="28" as="29" dim="11" />
            </Paths>
          </Formula>
          <Formula id="YmelWTDUPk6bSrCgx8zlKQ" name="ConcFormula" dim="Concentration (molar)" formula="V&gt;0 ? M/V : 0" origin="GlNfPe2z60GZORtTBH3q8g">
            <Paths>
              <Path path="27" as="5" dim="6" />
              <Path path="28" as="29" dim="11" />
            </Paths>
          </Formula>
          <Formula id="aG2I5y-HPkyRg7xnjuDltw" name="PARAM_OntogenyFactor_FromGlobal" formula="f_onto" origin="JPObghYGd0udbcIePO8AqQ">
            <Paths>
              <Path path="266" as="194" />
            </Paths>
          </Formula>
          <Formula id="uJyWd8-AfkqTJiLdol1Tng" name="PARAM_ProteinHalfLife_FromGlobal_Liver" dim="Time" formula="tHalf" origin="H2-BhjfZBEuUcjpFaucqnw">
            <Paths>
              <Path path="267" as="182" dim="15" />
            </Paths>
          </Formula>
          <Formula id="_wD8D6oZPEiVGi1JHPhPow" name="OBS_Concentration" dim="Concentration (molar)" formula="Concentration" origin="RmzANeud0keu8NyuBcPJVw">
            <Paths>
              <Path path="30" as="31" dim="32" />
            </Paths>
          </Formula>
          <Formula id="lvtEbFvxw0-TPwY91n8fkA" name="STARTAMOUNT_Protein" dim="Amount" formula="M_0" origin="g09n5_9HrUqKcaI9Mn3Slg">
            <Paths>
              <Path path="199" as="200" dim="6" />
            </Paths>
          </Formula>
          <Formula id="Gd_9aC7bIkKPj_Et5lFsRg" name="PARAM_Degradation_Coefficient" dim="Inversed time" formula="ln(2)/tHalf" origin="wiYZ3S5he0WhTgTTBhrmZA">
            <Paths>
              <Path path="181" as="182" dim="15" />
            </Paths>
          </Formula>
          <Formula id="vZziBufLW0GiZam0gZsipw" name="InitialConcentrationPlasma_Transporter" dim="Concentration (molar)" formula="(f_vas * (1 - HCT) * V_org) &gt; 0 ? RC * rel_exp_vasend * V_vasend / (f_vas * (1 - HCT) * V_org) : 0" origin="-VTQeKe8aU64KiV00nzlIg">
            <Paths>
              <Path path="315" as="180" />
              <Path path="316" as="314" dim="11" />
              <Path path="317" as="318" dim="11" />
              <Path path="268" as="186" dim="32" />
              <Path path="326" as="322" dim="153" />
              <Path path="174" as="175" />
            </Paths>
          </Formula>
          <Formula id="d4jlrS-PkkilElx5wCxxpw" name="PARAM_StartAmount_Protein" dim="Amount" formula="f_onto * f_disease * C_0 * V" origin="_1S-nD8bPEORxminAftfFg">
            <Paths>
              <Path path="191" as="192" dim="32" />
              <Path path="193" as="194" />
              <Path path="270" as="196" />
              <Path path="28" as="29" dim="11" />
            </Paths>
          </Formula>
          <Formula id="Hpm_WhEtQEGy9K4Q2tgAUA" name="ConcFormula" dim="Concentration (molar)" formula="V&gt;0 ? M/V : 0" origin="k7DNUvSUoUm5cMxHf-VDFA">
            <Paths>
              <Path path="27" as="5" dim="6" />
              <Path path="28" as="29" dim="11" />
            </Paths>
          </Formula>
          <Formula id="53a4Ljish0exaSonZr7eAw" name="PARAM_OntogenyFactor_FromGlobal" formula="f_onto" origin="t302YZGqdUCFGfY8ddNceA">
            <Paths>
              <Path path="271" as="194" />
            </Paths>
          </Formula>
          <Formula id="TPJknrj6z0GRSwl0g6-emA" name="PARAM_ProteinHalfLife_FromGlobal_Liver" dim="Time" formula="tHalf" origin="yiCpPKZ0qUmyvJFb00ewBA">
            <Paths>
              <Path path="272" as="182" dim="15" />
            </Paths>
          </Formula>
          <Formula id="mxM5i1oDOU2gPAdkAAEttg" name="OBS_Concentration" dim="Concentration (molar)" formula="Concentration" origin="F0K1Lu4SCEOWA_XVB5i13A">
            <Paths>
              <Path path="30" as="31" dim="32" />
            </Paths>
          </Formula>
          <Formula id="-HFBzZU5v0yv6EX7hzJHjw" name="STARTAMOUNT_Protein" dim="Amount" formula="M_0" origin="1_5fWQgRFUKsq8KwMbbKTw">
            <Paths>
              <Path path="199" as="200" dim="6" />
            </Paths>
          </Formula>
          <Formula id="-QqkWo4WSUaq2jK0Et6ROA" name="PARAM_Degradation_Coefficient" dim="Inversed time" formula="ln(2)/tHalf" origin="GKkSgGKXLUS-5WFbGG7Gfw">
            <Paths>
              <Path path="181" as="182" dim="15" />
            </Paths>
          </Formula>
          <Formula id="Pw5CMOztDk2NsJgU18oqxA" name="InitialConcentrationPlasma" dim="Concentration (molar)" formula="(f_vas * (1 - HCT) * V_org) &gt; 0 ? RC * (rel_exp_pls + rel_exp_bc * f_exp_bc_membrane * HCT / (1 - HCT) + rel_exp_vasend * f_exp_vasend_plasma * V_vasend / (f_vas * (1 - HCT) * V_org)) : 0" origin="Q2QP5RGT4ECkO5an5c5yYg">
            <Paths>
              <Path path="315" as="180" />
              <Path path="316" as="314" dim="11" />
              <Path path="317" as="318" dim="11" />
              <Path path="208" as="184" dim="153" />
              <Path path="327" as="320" dim="153" />
              <Path path="209" as="186" dim="32" />
              <Path path="210" as="188" dim="153" />
              <Path path="211" as="190" dim="153" />
              <Path path="328" as="322" dim="153" />
              <Path path="174" as="175" />
            </Paths>
          </Formula>
          <Formula id="WgTw7yiTIESb2NhR18aXCg" name="PARAM_StartAmount_Protein" dim="Amount" formula="f_onto * f_disease * C_0 * V" origin="KkE0G6C-YkWx5Zd4sRCVSA">
            <Paths>
              <Path path="191" as="192" dim="32" />
              <Path path="193" as="194" />
              <Path path="212" as="196" />
              <Path path="28" as="29" dim="11" />
            </Paths>
          </Formula>
          <Formula id="3qhemC3FGUaNiECt-O-W7w" name="ConcFormula" dim="Concentration (molar)" formula="V&gt;0 ? M/V : 0" origin="JvqnWVDMGEaMX_CKcXq-ew">
            <Paths>
              <Path path="27" as="5" dim="6" />
              <Path path="28" as="29" dim="11" />
            </Paths>
          </Formula>
          <Formula id="9DIMarQdu06k8SbX-OxKUg" name="PARAM_OntogenyFactor_FromGlobal" formula="f_onto" origin="txaT_jRVsE29swMYVWzKbg">
            <Paths>
              <Path path="213" as="194" />
            </Paths>
          </Formula>
          <Formula id="-4MbUsCIyE2S_0OOOkJ89w" name="PARAM_ProteinHalfLife_FromGlobal_Liver" dim="Time" formula="tHalf" origin="WFVY7W2n8kS1SpCA3AxrwQ">
            <Paths>
              <Path path="214" as="182" dim="15" />
            </Paths>
          </Formula>
          <Formula id="FVPvPQLQpECFuntfzAebHA" name="OBS_Concentration" dim="Concentration (molar)" formula="Concentration" origin="dWlqzEFHtEOHmt7R8_nZow">
            <Paths>
              <Path path="30" as="31" dim="32" />
            </Paths>
          </Formula>
          <Formula id="lXjM45VvHUOSagZn8WwkzA" name="STARTAMOUNT_Protein" dim="Amount" formula="M_0" origin="yJrdB_eockKkDUeb-8zFZw">
            <Paths>
              <Path path="199" as="200" dim="6" />
            </Paths>
          </Formula>
          <Formula id="k3EIbxjtA0CMgrkY76f9ow" name="PARAM_Degradation_Coefficient" dim="Inversed time" formula="ln(2)/tHalf" origin="OvuWZN1ABkStCMPhN1W_Bg">
            <Paths>
              <Path path="181" as="182" dim="15" />
            </Paths>
          </Formula>
          <Formula id="T4-BCEoDeUiA942CzugLog" name="InitialConcentrationPlasma" dim="Concentration (molar)" formula="(f_vas * (1 - HCT) * V_org) &gt; 0 ? RC * (rel_exp_pls + rel_exp_bc * f_exp_bc_membrane * HCT / (1 - HCT) + rel_exp_vasend * f_exp_vasend_plasma * V_vasend / (f_vas * (1 - HCT) * V_org)) : 0" origin="Fg_3mCG5CES7DkrpcynGwg">
            <Paths>
              <Path path="315" as="180" />
              <Path path="316" as="314" dim="11" />
              <Path path="317" as="318" dim="11" />
              <Path path="215" as="184" dim="153" />
              <Path path="329" as="320" dim="153" />
              <Path path="216" as="186" dim="32" />
              <Path path="217" as="188" dim="153" />
              <Path path="218" as="190" dim="153" />
              <Path path="330" as="322" dim="153" />
              <Path path="174" as="175" />
            </Paths>
          </Formula>
          <Formula id="LR5Jp1An_kKqPObt-h4oUQ" name="PARAM_StartAmount_Protein" dim="Amount" formula="f_onto * f_disease * C_0 * V" origin="g2zzRt1E30aitByqN7x4fA">
            <Paths>
              <Path path="191" as="192" dim="32" />
              <Path path="193" as="194" />
              <Path path="219" as="196" />
              <Path path="28" as="29" dim="11" />
            </Paths>
          </Formula>
          <Formula id="NjYDNYUIdEehiwmqnx_iIA" name="ConcFormula" dim="Concentration (molar)" formula="V&gt;0 ? M/V : 0" origin="y3_qxrWpiEW2ER12ys16Dw">
            <Paths>
              <Path path="27" as="5" dim="6" />
              <Path path="28" as="29" dim="11" />
            </Paths>
          </Formula>
          <Formula id="21FSQ24pH0eUEAKMZfJSMw" name="PARAM_OntogenyFactor_FromGlobal" formula="f_onto" origin="RkeiUgPRjUKR6eYI9_GwLw">
            <Paths>
              <Path path="220" as="194" />
            </Paths>
          </Formula>
          <Formula id="IUszbtT3nEKRSOT8hGBCYA" name="PARAM_ProteinHalfLife_FromGlobal_Liver" dim="Time" formula="tHalf" origin="YILlwEGKE0m0YuWmKr_1Xw">
            <Paths>
              <Path path="221" as="182" dim="15" />
            </Paths>
          </Formula>
          <Formula id="AxXQb6u6uECnKr2AfjRdbg" name="OBS_Concentration" dim="Concentration (molar)" formula="Concentration" origin="EQT-vNv3xkm_6STo8oh0zQ">
            <Paths>
              <Path path="30" as="31" dim="32" />
            </Paths>
          </Formula>
          <Formula id="4wz3F_hCHUyeIXhoWzw14A" name="STARTAMOUNT_Protein" dim="Amount" formula="M_0" origin="xJQkjg6meEGncKFE7eer0g">
            <Paths>
              <Path path="199" as="200" dim="6" />
            </Paths>
          </Formula>
          <Formula id="X1RvurErEk6n0m1eGKMb-Q" name="PARAM_Degradation_Coefficient" dim="Inversed time" formula="ln(2)/tHalf" origin="ngWF7ydlH0OpTeLqwOvERw">
            <Paths>
              <Path path="181" as="182" dim="15" />
            </Paths>
          </Formula>
          <Formula id="JPJ7iATkzUSjBjarIY2z6A" name="InitialConcentrationPlasma" dim="Concentration (molar)" formula="(f_vas * (1 - HCT) * V_org) &gt; 0 ? RC * (rel_exp_pls + rel_exp_bc * f_exp_bc_membrane * HCT / (1 - HCT) + rel_exp_vasend * f_exp_vasend_plasma * V_vasend / (f_vas * (1 - HCT) * V_org)) : 0" origin="W90AOWxJmk6L1GAKmyflxA">
            <Paths>
              <Path path="315" as="180" />
              <Path path="316" as="314" dim="11" />
              <Path path="317" as="318" dim="11" />
              <Path path="222" as="184" dim="153" />
              <Path path="331" as="320" dim="153" />
              <Path path="223" as="186" dim="32" />
              <Path path="224" as="188" dim="153" />
              <Path path="225" as="190" dim="153" />
              <Path path="332" as="322" dim="153" />
              <Path path="174" as="175" />
            </Paths>
          </Formula>
          <Formula id="8G6zJICN8kaRpyArZtqerA" name="PARAM_StartAmount_Protein" dim="Amount" formula="f_onto * f_disease * C_0 * V" origin="Vi5kLBprCkuhgM2R_U-cqA">
            <Paths>
              <Path path="191" as="192" dim="32" />
              <Path path="193" as="194" />
              <Path path="226" as="196" />
              <Path path="28" as="29" dim="11" />
            </Paths>
          </Formula>
          <Formula id="DYTSDS-AsECUWfmUNPwV7A" name="ConcFormula" dim="Concentration (molar)" formula="V&gt;0 ? M/V : 0" origin="Dhox_nLgvkOw4tm6mWrUWQ">
            <Paths>
              <Path path="27" as="5" dim="6" />
              <Path path="28" as="29" dim="11" />
            </Paths>
          </Formula>
          <Formula id="Dt7cpvt_UECRjD8qxGbjOA" name="PARAM_OntogenyFactor_FromGlobal" formula="f_onto" origin="2YwVHdJlYkuo06UMVHURkQ">
            <Paths>
              <Path path="227" as="194" />
            </Paths>
          </Formula>
          <Formula id="zqF-vEWI4k-qAtU0Hf2-Mw" name="PARAM_ProteinHalfLife_FromGlobal_Liver" dim="Time" formula="tHalf" origin="y4EpXM78Jk6OmZBJiaWXjw">
            <Paths>
              <Path path="228" as="182" dim="15" />
            </Paths>
          </Formula>
          <Formula id="i9wF70CGdEa-kKix8_YcyA" name="OBS_Concentration" dim="Concentration (molar)" formula="Concentration" origin="Ic7ju2FN-USMgV_7CBdkCQ">
            <Paths>
              <Path path="30" as="31" dim="32" />
            </Paths>
          </Formula>
          <Formula id="CEURUjG23kSWB1-p3IQd6A" name="STARTAMOUNT_Protein" dim="Amount" formula="M_0" origin="uE6OE0AmhEy5-4Pf1bSfbg">
            <Paths>
              <Path path="199" as="200" dim="6" />
            </Paths>
          </Formula>
          <Formula id="lM4IOfydVEuSiECDEABYDg" name="ConcFormula" dim="Concentration (molar)" formula="V&gt;0 ? M/V : 0" origin="Bz99N-qW50O71GiwWAQLnA">
            <Paths>
              <Path path="27" as="5" dim="6" />
              <Path path="28" as="29" dim="11" />
            </Paths>
          </Formula>
          <Formula id="ocLQsB52TE2RFqMdzyiTzg" name="PARAM_K_Water_PLS" formula="fu" origin="2JpqjGgom0Wd6B0-KBG3jQ">
            <Paths>
              <Path path="172" as="173" dim="153" />
            </Paths>
          </Formula>
          <Formula id="Kt_FQHOGy0G5l7oZxSHdcg" name="OBS_Concentration" dim="Concentration (molar)" formula="Concentration" origin="UL55GKLtAEaYKNHkZHg4pA">
            <Paths>
              <Path path="30" as="31" dim="32" />
            </Paths>
          </Formula>
          <Formula id="Oc8UoWO77UeS3c7f3XQmGQ" name="ConcFormula" dim="Concentration (molar)" formula="V&gt;0 ? M/V : 0" origin="yd6YbRuSjUi3Nkl_q6KLbA">
            <Paths>
              <Path path="27" as="5" dim="6" />
              <Path path="28" as="29" dim="11" />
            </Paths>
          </Formula>
          <Formula id="d2_cs4Jlt0WUj2A3WTqtWw" name="FractionOfDose_Midazolam" dim="Fraction" formula="TotalDrugMass&gt;0 ? M/TotalDrugMass : 0" origin="M-skMyjygUqr7M40Q0akHA">
            <Paths>
              <Path path="27" as="5" dim="6" />
              <Path path="230" as="231" dim="6" />
            </Paths>
          </Formula>
          <Formula id="chkyzn2oekyp1fUWeGlBoQ" name="ConcFormula" dim="Concentration (molar)" formula="V&gt;0 ? M/V : 0" origin="dVj93IV0nkKJyPkCbwheig">
            <Paths>
              <Path path="27" as="5" dim="6" />
              <Path path="28" as="29" dim="11" />
            </Paths>
          </Formula>
          <Formula id="qqw-hm4BXUivOvumHF483A" name="FractionOfDose_Midazolam" dim="Fraction" formula="TotalDrugMass&gt;0 ? M/TotalDrugMass : 0" origin="Z4Co6vikoUWUVALODh8ejw">
            <Paths>
              <Path path="27" as="5" dim="6" />
              <Path path="230" as="231" dim="6" />
            </Paths>
          </Formula>
          <Formula id="etEJmWfdhkCayw2wi8fxSQ" name="ConcFormula" dim="Concentration (molar)" formula="V&gt;0 ? M/V : 0" origin="tTdPFCHUU0WK9N0hlJzJxw">
            <Paths>
              <Path path="27" as="5" dim="6" />
              <Path path="28" as="29" dim="11" />
            </Paths>
          </Formula>
          <Formula id="Rj7LxTNfE0u5A6vam4rEAQ" name="OBS_Concentration" dim="Concentration (molar)" formula="Concentration" origin="QWlemANFJ0ia7MEKdsSCQA">
            <Paths>
              <Path path="30" as="31" dim="32" />
            </Paths>
          </Formula>
          <Formula id="7vrpL8Hd5kOcr-fEvTaVnA" name="FractionOfDose_Midazolam" dim="Fraction" formula="TotalDrugMass&gt;0 ? M/TotalDrugMass : 0" origin="LQE1hTpPY02vK5oB_5esiA">
            <Paths>
              <Path path="27" as="5" dim="6" />
              <Path path="230" as="231" dim="6" />
            </Paths>
          </Formula>
          <Formula id="dPSrtNjsH0mPk9FQP43Ryg" name="ReceptorOccupancyObserver_Midazolam-GABRG2-Buhr 1997 Complex" dim="Fraction" formula="Protein + Complex &gt; 0 ? Complex/(Protein + Complex) : 0" origin="HN8P_MMTpE29YGcDCdE8Xg">
            <Paths>
              <Path path="27" as="232" dim="6" />
              <Path path="233" as="234" dim="6" />
            </Paths>
          </Formula>
          <Formula id="-JTlw0qBNE-U0N0KiSKZog" name="PARAM_Apparent_kcat_Reaction" dim="Inversed time" formula="kcat * kcat_interaction_factor" origin="oELeUu1_jkG7aonegHHS-A">
            <Paths>
              <Path path="235" as="236" />
              <Path path="237" as="238" dim="41" />
            </Paths>
          </Formula>
          <Formula id="v5PdkhV_hkuX6YPMpXkazg" name="PARAM_Apparent_Km_Reaction" dim="Concentration (molar)" formula="Km * Km_interaction_factor" origin="Q_5ISeodz0SGszfNhGcU9w">
            <Paths>
              <Path path="239" as="240" />
              <Path path="241" as="242" dim="32" />
            </Paths>
          </Formula>
          <Formula id="VH5y44SOCEWcA8mHFMx1zA" name="Midazolam-CYP3A4-Optimized-MetabolizationSpecific_MM" dim="Amount per time" formula="EM * kcat * K_water * C / (Km + K_water * C)" origin="5x0NC5wOiEeKpBncg0KP6g">
            <Paths>
              <Path path="243" as="244" dim="6" />
              <Path path="245" as="246" dim="32" />
              <Path path="247" as="248" />
              <Path path="249" as="242" dim="32" />
              <Path path="250" as="238" dim="41" />
            </Paths>
          </Formula>
          <Formula id="I7XtjdVSTkeDBMDWQDYdIg" name="PARAM_Apparent_kcat_Reaction" dim="Inversed time" formula="kcat * kcat_interaction_factor" origin="SlDToYIIo06GQs4jZ3Y6Ng">
            <Paths>
              <Path path="235" as="236" />
              <Path path="251" as="238" dim="41" />
            </Paths>
          </Formula>
          <Formula id="_7yI4XZb8UibtQwg0Z0Dyw" name="PARAM_Apparent_Km_Reaction" dim="Concentration (molar)" formula="Km * Km_interaction_factor" origin="Gmb6U-c6C0uWEYP-0yIyFg">
            <Paths>
              <Path path="239" as="240" />
              <Path path="252" as="242" dim="32" />
            </Paths>
          </Formula>
          <Formula id="bvJdpjkS6kq-0YQVA8qMew" name="Midazolam-UGT1A4-Optimized-MetabolizationSpecific_MM" dim="Amount per time" formula="EM * kcat * K_water * C / (Km + K_water * C)" origin="Fhf3xFHMi0iMld2KsnKXDw">
            <Paths>
              <Path path="253" as="244" dim="6" />
              <Path path="245" as="246" dim="32" />
              <Path path="247" as="248" />
              <Path path="249" as="242" dim="32" />
              <Path path="250" as="238" dim="41" />
            </Paths>
          </Formula>
          <Formula id="G0YbmsetYUWfuT12SvyYuQ" name="Midazolam-GABRG2-Buhr 1997-SpecificBinding" dim="Amount per time" formula="k_off / kd * Protein * C * K_water - k_off * Complex" origin="xLxo0HViiky-4Gbs8sGeOw">
            <Paths>
              <Path path="254" as="234" dim="6" />
              <Path path="255" as="232" dim="6" />
              <Path path="245" as="246" dim="32" />
              <Path path="247" as="248" />
              <Path path="256" as="257" dim="32" />
              <Path path="258" as="259" dim="41" />
            </Paths>
          </Formula>
          <Formula id="O1kfcuGWm06HeYgeOOxhxg" name="VOLUME_bc_4Comp" dim="Volume" formula="f_vas*HCT*V" origin="dM0y5rRKXEGta2itS3wmBA">
            <Paths>
              <Path path="179" as="180" />
              <Path path="28" as="29" dim="11" />
              <Path path="174" as="175" />
            </Paths>
          </Formula>
          <Formula id="LmtxfP-T6kScpK98A4iqwQ" name="PARAM_Degradation_Coefficient" dim="Inversed time" formula="ln(2)/tHalf" origin="sU-nWZc7SEG6zHVOIhK7mQ">
            <Paths>
              <Path path="181" as="182" dim="15" />
            </Paths>
          </Formula>
          <Formula id="UlbBbXArWUWJqE0xYgKzag" name="InitialConcentrationBloodCells" dim="Concentration (molar)" formula="RC * rel_exp_bc * f_exp_bc_cell" origin="5lpv5spUWEKpHM1AAa4CQQ">
            <Paths>
              <Path path="260" as="261" dim="153" />
              <Path path="185" as="186" dim="32" />
              <Path path="187" as="188" dim="153" />
            </Paths>
          </Formula>
          <Formula id="DKwkDp3C9kK84hORXhqWSQ" name="PARAM_StartAmount_Protein" dim="Amount" formula="f_onto * f_disease * C_0 * V" origin="zvzq0_DZkkaPnPIBdiwbtA">
            <Paths>
              <Path path="191" as="192" dim="32" />
              <Path path="193" as="194" />
              <Path path="195" as="196" />
              <Path path="28" as="29" dim="11" />
            </Paths>
          </Formula>
          <Formula id="PuOhYG56MESZHi56AQPD_Q" name="ConcFormula" dim="Concentration (molar)" formula="V&gt;0 ? M/V : 0" origin="wY_jRVk-60qf8RzmAqkLbQ">
            <Paths>
              <Path path="27" as="5" dim="6" />
              <Path path="28" as="29" dim="11" />
            </Paths>
          </Formula>
          <Formula id="ghzRG1iO5EmcGjreXHd77g" name="PARAM_OntogenyFactor_FromGlobal" formula="f_onto" origin="Jd0IrgrP7E-0zLJUsPacdg">
            <Paths>
              <Path path="197" as="194" />
            </Paths>
          </Formula>
          <Formula id="XhZnY6OY-E2R-QnHnD_lVA" name="PARAM_ProteinHalfLife_FromGlobal_Liver" dim="Time" formula="tHalf" origin="y5P9Lh5BSUaf1mrirOEKHA">
            <Paths>
              <Path path="198" as="182" dim="15" />
            </Paths>
          </Formula>
          <Formula id="35SC8M6X40289p0gYmQ_-g" name="OBS_Concentration" dim="Concentration (molar)" formula="Concentration" origin="irfyZNZRLUO9842UMyWXkw">
            <Paths>
              <Path path="30" as="31" dim="32" />
            </Paths>
          </Formula>
          <Formula id="Ju7tU7JBkUOJDpGiJK9TdQ" name="STARTAMOUNT_Protein" dim="Amount" formula="M_0" origin="DGZgHZzIyEKZ5hvhbHSj5Q">
            <Paths>
              <Path path="199" as="200" dim="6" />
            </Paths>
          </Formula>
          <Formula id="O-gxDh__UUSxWh2QJtK5zg" name="PARAM_Degradation_Coefficient" dim="Inversed time" formula="ln(2)/tHalf" origin="8j9RnkvoGU6iugnnd6UJIA">
            <Paths>
              <Path path="181" as="182" dim="15" />
            </Paths>
          </Formula>
          <Formula id="gSVdfvEp2U-fVF3mLk5IPg" name="InitialConcentrationBloodCells" dim="Concentration (molar)" formula="RC * rel_exp_bc * f_exp_bc_cell" origin="jCwbiocN6EO5ly2-WMDXig">
            <Paths>
              <Path path="262" as="261" dim="153" />
              <Path path="202" as="186" dim="32" />
              <Path path="203" as="188" dim="153" />
            </Paths>
          </Formula>
          <Formula id="gj2tmV75bU6FB0kdqH-PJg" name="PARAM_StartAmount_Protein" dim="Amount" formula="f_onto * f_disease * C_0 * V" origin="narbYoCWWkCEn_dVoVlbOQ">
            <Paths>
              <Path path="191" as="192" dim="32" />
              <Path path="193" as="194" />
              <Path path="205" as="196" />
              <Path path="28" as="29" dim="11" />
            </Paths>
          </Formula>
          <Formula id="UNxZAuVkmk6o90CISRSVdg" name="ConcFormula" dim="Concentration (molar)" formula="V&gt;0 ? M/V : 0" origin="V665l1LvNEiFcFEqLKtGqA">
            <Paths>
              <Path path="27" as="5" dim="6" />
              <Path path="28" as="29" dim="11" />
            </Paths>
          </Formula>
          <Formula id="9JS9tk9nOU2CKIt397Pl2w" name="PARAM_OntogenyFactor_FromGlobal" formula="f_onto" origin="DsWhQoC3MEidroqNkMdP8g">
            <Paths>
              <Path path="206" as="194" />
            </Paths>
          </Formula>
          <Formula id="kBFyVkwI7UWFv9bPJnnFwA" name="PARAM_ProteinHalfLife_FromGlobal_Liver" dim="Time" formula="tHalf" origin="N-ZdgBNP606caWZayJeJ6w">
            <Paths>
              <Path path="207" as="182" dim="15" />
            </Paths>
          </Formula>
          <Formula id="KivKjjF7b0idUp6YrtbA7g" name="OBS_Concentration" dim="Concentration (molar)" formula="Concentration" origin="vb4ABcWVHkWK5xPnCxAVDg">
            <Paths>
              <Path path="30" as="31" dim="32" />
            </Paths>
          </Formula>
          <Formula id="x3nDjubSlEG-Wil7lNANXw" name="STARTAMOUNT_Protein" dim="Amount" formula="M_0" origin="P0n7RFVRuUif0ZzJ0U1ECg">
            <Paths>
              <Path path="199" as="200" dim="6" />
            </Paths>
          </Formula>
          <Formula id="EZPAABMlm0Wn_MfIxfwodQ" name="PARAM_Degradation_Coefficient" dim="Inversed time" formula="ln(2)/tHalf" origin="fTjCNXK_1keXkNysE247_g">
            <Paths>
              <Path path="181" as="182" dim="15" />
            </Paths>
          </Formula>
          <Formula id="mVxopXbQgUKGxmAYaO2gYg" name="InitialConcentrationBloodCells_Transporter" dim="Concentration (molar)" formula="RC * rel_exp_bc" origin="2cjI5GzuokO4RFk6SFj7xw">
            <Paths>
              <Path path="263" as="186" dim="32" />
              <Path path="264" as="188" dim="153" />
            </Paths>
          </Formula>
          <Formula id="-yUQ_Tr9zUaKIJm7GA7q2A" name="PARAM_StartAmount_Protein" dim="Amount" formula="f_onto * f_disease * C_0 * V" origin="cvynRgKZ0kCBrWd5P3DIhw">
            <Paths>
              <Path path="191" as="192" dim="32" />
              <Path path="193" as="194" />
              <Path path="265" as="196" />
              <Path path="28" as="29" dim="11" />
            </Paths>
          </Formula>
          <Formula id="70-TIiwLxUyiQCFcJVn5HA" name="ConcFormula" dim="Concentration (molar)" formula="V&gt;0 ? M/V : 0" origin="v1NCmrEgLkyusL77iYF3MQ">
            <Paths>
              <Path path="27" as="5" dim="6" />
              <Path path="28" as="29" dim="11" />
            </Paths>
          </Formula>
          <Formula id="nDbhoYZ0I0mjP6nAl279Ig" name="PARAM_OntogenyFactor_FromGlobal" formula="f_onto" origin="xt8BUF5T3Ei76qYSOBZHRA">
            <Paths>
              <Path path="266" as="194" />
            </Paths>
          </Formula>
          <Formula id="PbxhRG2N-kCGmTU3OnZz3w" name="PARAM_ProteinHalfLife_FromGlobal_Liver" dim="Time" formula="tHalf" origin="_Sy-aPc2FUSzvLQET0ovIg">
            <Paths>
              <Path path="267" as="182" dim="15" />
            </Paths>
          </Formula>
          <Formula id="Af2VwEVu6Ue8Bn5UsjDalQ" name="OBS_Concentration" dim="Concentration (molar)" formula="Concentration" origin="SIX__8uCTU-06wvz1HNn1A">
            <Paths>
              <Path path="30" as="31" dim="32" />
            </Paths>
          </Formula>
          <Formula id="B47YpNpbckGced-feEE79w" name="STARTAMOUNT_Protein" dim="Amount" formula="M_0" origin="i8HQTvkw-E2l2UmfZUCRuA">
            <Paths>
              <Path path="199" as="200" dim="6" />
            </Paths>
          </Formula>
          <Formula id="J_6ufxOII0K73uMDr-OBow" name="PARAM_Degradation_Coefficient" dim="Inversed time" formula="ln(2)/tHalf" origin="fHv_d3BXsUi3dnv_fg-A9Q">
            <Paths>
              <Path path="181" as="182" dim="15" />
            </Paths>
          </Formula>
          <Formula id="kxuCk4VlLUCVyKSPrBAmdA" name="InitialConcentrationBloodCells_Transporter" dim="Concentration (molar)" formula="RC * rel_exp_bc" origin="HsJg-ezoNU69ct5InIsMdg">
            <Paths>
              <Path path="268" as="186" dim="32" />
              <Path path="269" as="188" dim="153" />
            </Paths>
          </Formula>
          <Formula id="EGzkvdi2ZkO9b01lg1Xmyg" name="PARAM_StartAmount_Protein" dim="Amount" formula="f_onto * f_disease * C_0 * V" origin="fJ0ijpR9KUafbdCZKvZPGQ">
            <Paths>
              <Path path="191" as="192" dim="32" />
              <Path path="193" as="194" />
              <Path path="270" as="196" />
              <Path path="28" as="29" dim="11" />
            </Paths>
          </Formula>
          <Formula id="niUt_Hfb6kCB2rzDpj6G1g" name="ConcFormula" dim="Concentration (molar)" formula="V&gt;0 ? M/V : 0" origin="UmYXVR2QfEK4MmkIL_PmCA">
            <Paths>
              <Path path="27" as="5" dim="6" />
              <Path path="28" as="29" dim="11" />
            </Paths>
          </Formula>
          <Formula id="37jmMJ6vR0OlUX65K3ZDxA" name="PARAM_OntogenyFactor_FromGlobal" formula="f_onto" origin="pu2N38VlXE6MqaxygpYJfQ">
            <Paths>
              <Path path="271" as="194" />
            </Paths>
          </Formula>
          <Formula id="jxbPkxjWLEiO55_ALKGqOA" name="PARAM_ProteinHalfLife_FromGlobal_Liver" dim="Time" formula="tHalf" origin="BINqYttLzEKDAh2MNeOOuw">
            <Paths>
              <Path path="272" as="182" dim="15" />
            </Paths>
          </Formula>
          <Formula id="wfEJgPie4ESB4IesVNLrrw" name="OBS_Concentration" dim="Concentration (molar)" formula="Concentration" origin="NegQ5sfHzUK837SRKkC0uQ">
            <Paths>
              <Path path="30" as="31" dim="32" />
            </Paths>
          </Formula>
          <Formula id="kF-iXP1cJE26-OUG-3LnQA" name="STARTAMOUNT_Protein" dim="Amount" formula="M_0" origin="B1XLyCuu3k6rwyEpEm6PfQ">
            <Paths>
              <Path path="199" as="200" dim="6" />
            </Paths>
          </Formula>
          <Formula id="KGfp4cSb606G7RcCA8kFGA" name="PARAM_Degradation_Coefficient" dim="Inversed time" formula="ln(2)/tHalf" origin="Mt3WkvarIU-JolbWVzIBYQ">
            <Paths>
              <Path path="181" as="182" dim="15" />
            </Paths>
          </Formula>
          <Formula id="PBX-PnosDEaibY2nA0TcOw" name="InitialConcentrationBloodCells" dim="Concentration (molar)" formula="RC * rel_exp_bc * f_exp_bc_cell" origin="oXp-zYCOlEyAUVNgBhOTRg">
            <Paths>
              <Path path="273" as="261" dim="153" />
              <Path path="209" as="186" dim="32" />
              <Path path="210" as="188" dim="153" />
            </Paths>
          </Formula>
          <Formula id="SncSTmVjnU6ZmnlHg2vi4w" name="PARAM_StartAmount_Protein" dim="Amount" formula="f_onto * f_disease * C_0 * V" origin="8MGQvEr-AEaXAzfrQ87AGA">
            <Paths>
              <Path path="191" as="192" dim="32" />
              <Path path="193" as="194" />
              <Path path="212" as="196" />
              <Path path="28" as="29" dim="11" />
            </Paths>
          </Formula>
          <Formula id="fCYjFRjgN06xsd1O4N9m-A" name="ConcFormula" dim="Concentration (molar)" formula="V&gt;0 ? M/V : 0" origin="ezAoUXg350Wi3fD-0KreEA">
            <Paths>
              <Path path="27" as="5" dim="6" />
              <Path path="28" as="29" dim="11" />
            </Paths>
          </Formula>
          <Formula id="2UqHvStI9UOWFJ-EsiL9PA" name="PARAM_OntogenyFactor_FromGlobal" formula="f_onto" origin="TL3fO3qH80qPiPc5b-Mrlw">
            <Paths>
              <Path path="213" as="194" />
            </Paths>
          </Formula>
          <Formula id="r5BxFvjeskKhduYbL_ZdAg" name="PARAM_ProteinHalfLife_FromGlobal_Liver" dim="Time" formula="tHalf" origin="2EcJjw59jk2ehXg7_745Ng">
            <Paths>
              <Path path="214" as="182" dim="15" />
            </Paths>
          </Formula>
          <Formula id="lOHAM_xmvkCOWpl3Z5W9eg" name="OBS_Concentration" dim="Concentration (molar)" formula="Concentration" origin="Lzm9cOstpE6qZlXDBRkDSw">
            <Paths>
              <Path path="30" as="31" dim="32" />
            </Paths>
          </Formula>
          <Formula id="-__xph1WKUu1FhQfh4bT0w" name="STARTAMOUNT_Protein" dim="Amount" formula="M_0" origin="E59gdzmSIEK8ym_pomc4yA">
            <Paths>
              <Path path="199" as="200" dim="6" />
            </Paths>
          </Formula>
          <Formula id="PEjfhNKK90-4ZiFiR3MzSQ" name="PARAM_Degradation_Coefficient" dim="Inversed time" formula="ln(2)/tHalf" origin="soQdTtoD4U-oGcilSW8Ocg">
            <Paths>
              <Path path="181" as="182" dim="15" />
            </Paths>
          </Formula>
          <Formula id="g75eyBgdv0anCzgQhJS-2A" name="InitialConcentrationBloodCells" dim="Concentration (molar)" formula="RC * rel_exp_bc * f_exp_bc_cell" origin="MFy8W7cjJEu8pWmkutD0FQ">
            <Paths>
              <Path path="274" as="261" dim="153" />
              <Path path="216" as="186" dim="32" />
              <Path path="217" as="188" dim="153" />
            </Paths>
          </Formula>
          <Formula id="6uZEVK7YQEeJdj5zdC_2Ug" name="PARAM_StartAmount_Protein" dim="Amount" formula="f_onto * f_disease * C_0 * V" origin="6Wje56ssx0ukuxUDJB_I6Q">
            <Paths>
              <Path path="191" as="192" dim="32" />
              <Path path="193" as="194" />
              <Path path="219" as="196" />
              <Path path="28" as="29" dim="11" />
            </Paths>
          </Formula>
          <Formula id="eYHdy6PtskG-ilAPIH5S0g" name="ConcFormula" dim="Concentration (molar)" formula="V&gt;0 ? M/V : 0" origin="peZxHhOVMkSCpDEQaiQVEg">
            <Paths>
              <Path path="27" as="5" dim="6" />
              <Path path="28" as="29" dim="11" />
            </Paths>
          </Formula>
          <Formula id="KwEKN8nIl0yJUFxOTHnp9w" name="PARAM_OntogenyFactor_FromGlobal" formula="f_onto" origin="wZk17Av4TUKNfFyWbmzvVA">
            <Paths>
              <Path path="220" as="194" />
            </Paths>
          </Formula>
          <Formula id="nNVLwnweOESOIgEZMUZpsg" name="PARAM_ProteinHalfLife_FromGlobal_Liver" dim="Time" formula="tHalf" origin="NEsZaUyEr0yhfVVTYNhw4g">
            <Paths>
              <Path path="221" as="182" dim="15" />
            </Paths>
          </Formula>
          <Formula id="OR8w7hV5SkCm4vt-B8M55Q" name="OBS_Concentration" dim="Concentration (molar)" formula="Concentration" origin="uenOMhRr2k2D9dqGQIH7gg">
            <Paths>
              <Path path="30" as="31" dim="32" />
            </Paths>
          </Formula>
          <Formula id="-C5C6BROwUCT4cn7TWQhxQ" name="STARTAMOUNT_Protein" dim="Amount" formula="M_0" origin="wAqCfMjKcEGxkHlJh1HG-w">
            <Paths>
              <Path path="199" as="200" dim="6" />
            </Paths>
          </Formula>
          <Formula id="ONIqJLvTokmDjizE3y9oLw" name="PARAM_Degradation_Coefficient" dim="Inversed time" formula="ln(2)/tHalf" origin="mMqNHBhtDE6MgiKttbArcg">
            <Paths>
              <Path path="181" as="182" dim="15" />
            </Paths>
          </Formula>
          <Formula id="mjYHgZA-XE6OGvTD1eGnMQ" name="InitialConcentrationBloodCells" dim="Concentration (molar)" formula="RC * rel_exp_bc * f_exp_bc_cell" origin="gLqoIcZIlEqDsAog42bWlQ">
            <Paths>
              <Path path="275" as="261" dim="153" />
              <Path path="223" as="186" dim="32" />
              <Path path="224" as="188" dim="153" />
            </Paths>
          </Formula>
          <Formula id="wSUm4vPIikO4MSEmBAkxlQ" name="PARAM_StartAmount_Protein" dim="Amount" formula="f_onto * f_disease * C_0 * V" origin="mPHcxcAsX0mtxyWXMSBr6Q">
            <Paths>
              <Path path="191" as="192" dim="32" />
              <Path path="193" as="194" />
              <Path path="226" as="196" />
              <Path path="28" as="29" dim="11" />
            </Paths>
          </Formula>
          <Formula id="bi7glxC9W0ab3ULa3t024g" name="ConcFormula" dim="Concentration (molar)" formula="V&gt;0 ? M/V : 0" origin="yLRd0qG-h0Gj-tlxfc_A0w">
            <Paths>
              <Path path="27" as="5" dim="6" />
              <Path path="28" as="29" dim="11" />
            </Paths>
          </Formula>
          <Formula id="2u0EHQ1ef0677pitkXBbGQ" name="PARAM_OntogenyFactor_FromGlobal" formula="f_onto" origin="Ye7w2alA_ECxh4V5LLfpjA">
            <Paths>
              <Path path="227" as="194" />
            </Paths>
          </Formula>
          <Formula id="2spH_7vQcEeLyuqhKN5k6w" name="PARAM_ProteinHalfLife_FromGlobal_Liver" dim="Time" formula="tHalf" origin="RP_spijpmECj3cs0bD3F5A">
            <Paths>
              <Path path="228" as="182" dim="15" />
            </Paths>
          </Formula>
          <Formula id="t0XiMGBkdEep-gZohYqt4g" name="OBS_Concentration" dim="Concentration (molar)" formula="Concentration" origin="soIWmIBto0iFU1qk5PRmow">
            <Paths>
              <Path path="30" as="31" dim="32" />
            </Paths>
          </Formula>
          <Formula id="QpFMMK3DUEaaFURdAbhzEA" name="STARTAMOUNT_Protein" dim="Amount" formula="M_0" origin="SuAej1FcsUGz-cSId3nbwA">
            <Paths>
              <Path path="199" as="200" dim="6" />
            </Paths>
          </Formula>
          <Formula id="S1jdP7g-_USZOOou7GFVkg" name="ConcFormula" dim="Concentration (molar)" formula="V&gt;0 ? M/V : 0" origin="dqKh9dKc3Eu450GJBxRE1w">
            <Paths>
              <Path path="27" as="5" dim="6" />
              <Path path="28" as="29" dim="11" />
            </Paths>
          </Formula>
          <Formula id="QxnIdZNOj0azOZFp2PED_A" name="PARAM_K_Water_BC" formula="K_rbc/fu" origin="RFUYL6uFLkuHTiBtRs13QQ">
            <Paths>
              <Path path="172" as="173" dim="153" />
              <Path path="276" as="277" />
            </Paths>
          </Formula>
          <Formula id="CX11-napQ0eNCcsVUXmfrg" name="OBS_Concentration" dim="Concentration (molar)" formula="Concentration" origin="IC6xLJHw2E6WNoqM8KGUdg">
            <Paths>
              <Path path="30" as="31" dim="32" />
            </Paths>
          </Formula>
          <Formula id="f7eZcfrSR0mml516xUtrQA" name="ConcFormula" dim="Concentration (molar)" formula="V&gt;0 ? M/V : 0" origin="naPQNzBpTE-Td1FoSPq8wA">
            <Paths>
              <Path path="27" as="5" dim="6" />
              <Path path="28" as="29" dim="11" />
            </Paths>
          </Formula>
          <Formula id="MkH85CdtR0CjHY4Yu2lsZw" name="FractionOfDose_Midazolam" dim="Fraction" formula="TotalDrugMass&gt;0 ? M/TotalDrugMass : 0" origin="_WYJ9TOhqUGmG27V2KbYLQ">
            <Paths>
              <Path path="27" as="5" dim="6" />
              <Path path="230" as="231" dim="6" />
            </Paths>
          </Formula>
          <Formula id="yXCFVdPopkGCEP7rT5Wdrg" name="ConcFormula" dim="Concentration (molar)" formula="V&gt;0 ? M/V : 0" origin="SE_hSYLy3UqRx3zg_nj0cw">
            <Paths>
              <Path path="27" as="5" dim="6" />
              <Path path="28" as="29" dim="11" />
            </Paths>
          </Formula>
          <Formula id="6LNYRI7kq0KApphIMsgUKw" name="FractionOfDose_Midazolam" dim="Fraction" formula="TotalDrugMass&gt;0 ? M/TotalDrugMass : 0" origin="YJIy_lxO_EKh0Fn8RGP_WQ">
            <Paths>
              <Path path="27" as="5" dim="6" />
              <Path path="230" as="231" dim="6" />
            </Paths>
          </Formula>
          <Formula id="-KXvhemFCUCpzk-82YG5Ow" name="ConcFormula" dim="Concentration (molar)" formula="V&gt;0 ? M/V : 0" origin="y-n-jJr4ik2QlqcOw7E6_Q">
            <Paths>
              <Path path="27" as="5" dim="6" />
              <Path path="28" as="29" dim="11" />
            </Paths>
          </Formula>
          <Formula id="Bu4Q74anAE6h6c0Z8ru_cg" name="OBS_Concentration" dim="Concentration (molar)" formula="Concentration" origin="OyfvSCNlHU-NR-tigjjRFA">
            <Paths>
              <Path path="30" as="31" dim="32" />
            </Paths>
          </Formula>
          <Formula id="TNzDI_YPikKx3XyzyNlTWw" name="FractionOfDose_Midazolam" dim="Fraction" formula="TotalDrugMass&gt;0 ? M/TotalDrugMass : 0" origin="OT5ygA_Ykkeq9rkxqsNlzg">
            <Paths>
              <Path path="27" as="5" dim="6" />
              <Path path="230" as="231" dim="6" />
            </Paths>
          </Formula>
          <Formula id="aXhiQqpOuEqPAifzqYWCYg" name="ReceptorOccupancyObserver_Midazolam-GABRG2-Buhr 1997 Complex" dim="Fraction" formula="Protein + Complex &gt; 0 ? Complex/(Protein + Complex) : 0" origin="Q6tqHpw3lU-Emhss4uN28Q">
            <Paths>
              <Path path="27" as="232" dim="6" />
              <Path path="233" as="234" dim="6" />
            </Paths>
          </Formula>
          <Formula id="7r7xB7BlGUWniL8pb1hMDQ" name="PARAM_Apparent_kcat_Reaction" dim="Inversed time" formula="kcat * kcat_interaction_factor" origin="Rzr8d3OJDUmNwA9g57KV1A">
            <Paths>
              <Path path="235" as="236" />
              <Path path="237" as="238" dim="41" />
            </Paths>
          </Formula>
          <Formula id="Dx5xjttwqEOJQIppztvFsA" name="PARAM_Apparent_Km_Reaction" dim="Concentration (molar)" formula="Km * Km_interaction_factor" origin="XPwKHNHNYkSXX17TtH33pw">
            <Paths>
              <Path path="239" as="240" />
              <Path path="241" as="242" dim="32" />
            </Paths>
          </Formula>
          <Formula id="iF4TgEium0mO5b3M0aJ0vg" name="Midazolam-CYP3A4-Optimized-MetabolizationSpecific_MM" dim="Amount per time" formula="EM * kcat * K_water * C / (Km + K_water * C)" origin="I5J3k8DT_ki61o29U7ryxw">
            <Paths>
              <Path path="243" as="244" dim="6" />
              <Path path="245" as="246" dim="32" />
              <Path path="247" as="248" />
              <Path path="249" as="242" dim="32" />
              <Path path="250" as="238" dim="41" />
            </Paths>
          </Formula>
          <Formula id="2qEmh5jT2kCPZwr5h2T_8Q" name="PARAM_Apparent_kcat_Reaction" dim="Inversed time" formula="kcat * kcat_interaction_factor" origin="iDr-iuTWk0CgHmr5Ih10ag">
            <Paths>
              <Path path="235" as="236" />
              <Path path="251" as="238" dim="41" />
            </Paths>
          </Formula>
          <Formula id="f6TZjayMjE-5Rk4zuZ-btA" name="PARAM_Apparent_Km_Reaction" dim="Concentration (molar)" formula="Km * Km_interaction_factor" origin="KB-_NqUWgEKVBEUibzqv0A">
            <Paths>
              <Path path="239" as="240" />
              <Path path="252" as="242" dim="32" />
            </Paths>
          </Formula>
          <Formula id="PBZe_ypiykOX-4Ix3hr63w" name="Midazolam-UGT1A4-Optimized-MetabolizationSpecific_MM" dim="Amount per time" formula="EM * kcat * K_water * C / (Km + K_water * C)" origin="QLd-onyjqEey4wfqTB3vRw">
            <Paths>
              <Path path="253" as="244" dim="6" />
              <Path path="245" as="246" dim="32" />
              <Path path="247" as="248" />
              <Path path="249" as="242" dim="32" />
              <Path path="250" as="238" dim="41" />
            </Paths>
          </Formula>
          <Formula id="H0RPxw6w2EuF9WyrR8_Z_Q" name="Midazolam-GABRG2-Buhr 1997-SpecificBinding" dim="Amount per time" formula="k_off / kd * Protein * C * K_water - k_off * Complex" origin="ULiCFtyyzEC8bMu0hDhNjQ">
            <Paths>
              <Path path="254" as="234" dim="6" />
              <Path path="255" as="232" dim="6" />
              <Path path="245" as="246" dim="32" />
              <Path path="247" as="248" />
              <Path path="256" as="257" dim="32" />
              <Path path="258" as="259" dim="41" />
            </Paths>
          </Formula>
          <Formula id="1dVFw2lZ802uVRrjRVqoig" name="VOLUME_int_4Comp" dim="Volume" formula="f_int*V" origin="Uvm_A13yhki5fgEotEzQ4Q">
            <Paths>
              <Path path="333" as="312" />
              <Path path="28" as="29" dim="11" />
            </Paths>
          </Formula>
          <Formula id="ptskod0n2U2UcWhgnhyVnQ" name="PARAM_pH_INT" formula="pH_int" origin="HC3h2Mz35EOf_9CM3nT5Mw">
            <Paths>
              <Path path="334" as="335" />
            </Paths>
          </Formula>
          <Formula id="jE6lhozgY0qfzMvAyluQsw" name="PARAM_Degradation_Coefficient" dim="Inversed time" formula="ln(2)/tHalf" origin="ZOzE9-o0yEay-bCZSQ-NIg">
            <Paths>
              <Path path="181" as="182" dim="15" />
            </Paths>
          </Formula>
          <Formula id="YHVHCjxqIUWITcqygLg0yA" name="InitialConcentrationInterstitial" dim="Concentration (molar)" formula="(f_int * V_org) &gt; 0 ? RC * (rel_exp_org * f_exp_org_int * 1/ f_int + rel_exp_vasend * f_exp_vasend_tissue * V_vasend / (f_int * V_org)) : 0" origin="rI9hVpT0Akm5PoEkUQ9x0w">
            <Paths>
              <Path path="336" as="337" dim="153" />
              <Path path="338" as="312" />
              <Path path="316" as="314" dim="11" />
              <Path path="317" as="318" dim="11" />
              <Path path="339" as="340" dim="153" />
              <Path path="185" as="186" dim="32" />
              <Path path="341" as="342" dim="153" />
              <Path path="321" as="322" dim="153" />
            </Paths>
          </Formula>
          <Formula id="VfDsF7Q3NUCCfWmwNQGGiA" name="PARAM_StartAmount_Protein" dim="Amount" formula="f_onto * f_disease * C_0 * V" origin="ghgcsNvid06bcEvMvKgMIg">
            <Paths>
              <Path path="191" as="192" dim="32" />
              <Path path="193" as="194" />
              <Path path="195" as="196" />
              <Path path="28" as="29" dim="11" />
            </Paths>
          </Formula>
          <Formula id="fFKvr1Gi0UiZtLEp0gXvmQ" name="PARAM_f_exp_interstitial" dim="Fraction" formula="1 - f_exp_org_cell" origin="hTFMMcXzNku67CL8D2PUug">
            <Paths>
              <Path path="343" as="344" dim="153" />
            </Paths>
          </Formula>
          <Formula id="LmhzSXJ-ik2vrVCZxWd1UQ" name="ConcFormula" dim="Concentration (molar)" formula="V&gt;0 ? M/V : 0" origin="VQOYdErLX0q1lhCHZcNOhQ">
            <Paths>
              <Path path="27" as="5" dim="6" />
              <Path path="28" as="29" dim="11" />
            </Paths>
          </Formula>
          <Formula id="C6rvz-zDa0WftBcEK_LKyA" name="PARAM_OntogenyFactor_FromGlobal" formula="f_onto" origin="ed7gYwLWk0adYvZz_SJbBA">
            <Paths>
              <Path path="197" as="194" />
            </Paths>
          </Formula>
          <Formula id="2iE0QNL67k2xFoKHPDqMOA" name="PARAM_ProteinHalfLife_FromGlobal_Liver" dim="Time" formula="tHalf" origin="IkKdke0eBkCpzBshkJiTfg">
            <Paths>
              <Path path="198" as="182" dim="15" />
            </Paths>
          </Formula>
          <Formula id="GHhG2ska_EmUI8sU12hzdw" name="OBS_Concentration" dim="Concentration (molar)" formula="Concentration" origin="KzEZ_cvvwUWmenP_1MXLtA">
            <Paths>
              <Path path="30" as="31" dim="32" />
            </Paths>
          </Formula>
          <Formula id="_bq3nMIsREq99kIVd9GXtw" name="STARTAMOUNT_Protein" dim="Amount" formula="M_0" origin="70uSrwUXNU-kYHh1t-cIyQ">
            <Paths>
              <Path path="199" as="200" dim="6" />
            </Paths>
          </Formula>
          <Formula id="r1Dx9lvgYk-UpAJlUN8Olw" name="PARAM_Degradation_Coefficient" dim="Inversed time" formula="ln(2)/tHalf" origin="z-JJTOWhAkmqNxuXHVTQ-g">
            <Paths>
              <Path path="181" as="182" dim="15" />
            </Paths>
          </Formula>
          <Formula id="P0ZuSMNbEkeEUwcgpznhxg" name="InitialConcentrationInterstitial" dim="Concentration (molar)" formula="(f_int * V_org) &gt; 0 ? RC * (rel_exp_org * f_exp_org_int * 1/ f_int + rel_exp_vasend * f_exp_vasend_tissue * V_vasend / (f_int * V_org)) : 0" origin="U08p1wPlo0aar9oL77xsYg">
            <Paths>
              <Path path="336" as="337" dim="153" />
              <Path path="338" as="312" />
              <Path path="316" as="314" dim="11" />
              <Path path="317" as="318" dim="11" />
              <Path path="345" as="340" dim="153" />
              <Path path="202" as="186" dim="32" />
              <Path path="346" as="342" dim="153" />
              <Path path="324" as="322" dim="153" />
            </Paths>
          </Formula>
          <Formula id="B7UwQo3DVUyw57nTzEQv2A" name="PARAM_StartAmount_Protein" dim="Amount" formula="f_onto * f_disease * C_0 * V" origin="w6dnTzDjdkuLVE2o9oVAIQ">
            <Paths>
              <Path path="191" as="192" dim="32" />
              <Path path="193" as="194" />
              <Path path="205" as="196" />
              <Path path="28" as="29" dim="11" />
            </Paths>
          </Formula>
          <Formula id="HdX2QQdZx0-8GlWwfGi_Tw" name="PARAM_f_exp_interstitial" dim="Fraction" formula="1 - f_exp_org_cell" origin="TwEbfM9wW0uvS6UZyeyZhw">
            <Paths>
              <Path path="347" as="344" dim="153" />
            </Paths>
          </Formula>
          <Formula id="F1VrUIJwhE2vzMBQC5m0Zg" name="ConcFormula" dim="Concentration (molar)" formula="V&gt;0 ? M/V : 0" origin="BJUCvX2Uw06tmkvtqsW0Iw">
            <Paths>
              <Path path="27" as="5" dim="6" />
              <Path path="28" as="29" dim="11" />
            </Paths>
          </Formula>
          <Formula id="V6RqZuiYZEWWlo8jOHFQ8Q" name="PARAM_OntogenyFactor_FromGlobal" formula="f_onto" origin="Z_azMR-XjEybBuODW2ggug">
            <Paths>
              <Path path="206" as="194" />
            </Paths>
          </Formula>
          <Formula id="sT63Bm2mdU-IP0BXfJrOYg" name="PARAM_ProteinHalfLife_FromGlobal_Liver" dim="Time" formula="tHalf" origin="uvoL_sWY3Ui8KyKUwQobxg">
            <Paths>
              <Path path="207" as="182" dim="15" />
            </Paths>
          </Formula>
          <Formula id="D1CkVUFJaES2KGv8WB9XwQ" name="OBS_Concentration" dim="Concentration (molar)" formula="Concentration" origin="A2CjE5WhS0ytEhFTWSloqw">
            <Paths>
              <Path path="30" as="31" dim="32" />
            </Paths>
          </Formula>
          <Formula id="FstEDfSfPEGhAUpHYy-yGA" name="STARTAMOUNT_Protein" dim="Amount" formula="M_0" origin="rXXlVsOUgESGJGgNHjJdSw">
            <Paths>
              <Path path="199" as="200" dim="6" />
            </Paths>
          </Formula>
          <Formula id="qWTr6UzWqUODRv0PWWCBJw" name="PARAM_Degradation_Coefficient" dim="Inversed time" formula="ln(2)/tHalf" origin="xZFnndH_oUyOYNGnkuAwEw">
            <Paths>
              <Path path="181" as="182" dim="15" />
            </Paths>
          </Formula>
          <Formula id="6_Q4fjZtVUa-BGJOa1EYMg" name="InitialConcentrationInterstitial_Transporter" dim="Concentration (molar)" formula="f_int &gt; 0 ? RC * rel_exp_org * f_exp_org_basolateral * 1 / f_int : 0" origin="X-ESWyKH30qQtoKmGyNipQ">
            <Paths>
              <Path path="348" as="349" dim="153" />
              <Path path="338" as="312" />
              <Path path="263" as="186" dim="32" />
              <Path path="350" as="342" dim="153" />
            </Paths>
          </Formula>
          <Formula id="zGLdCZuVsEm8jjawY6bVsg" name="PARAM_StartAmount_Protein" dim="Amount" formula="f_onto * f_disease * C_0 * V" origin="znYBRaStw06_Y1vV6g-ZHQ">
            <Paths>
              <Path path="191" as="192" dim="32" />
              <Path path="193" as="194" />
              <Path path="265" as="196" />
              <Path path="28" as="29" dim="11" />
            </Paths>
          </Formula>
          <Formula id="6U57TOZR8USl6igUv2g73A" name="PARAM_f_exp_basolateral" dim="Fraction" formula="1 - f_exp_org_apical" origin="jY2KUAmqvUKYqruLxSaYUQ">
            <Paths>
              <Path path="351" as="352" dim="153" />
            </Paths>
          </Formula>
          <Formula id="3A4L4y8XAEOiVdxHgzSD2w" name="ConcFormula" dim="Concentration (molar)" formula="V&gt;0 ? M/V : 0" origin="AQNxabwO50u3OiuvaJX4iA">
            <Paths>
              <Path path="27" as="5" dim="6" />
              <Path path="28" as="29" dim="11" />
            </Paths>
          </Formula>
          <Formula id="UbXsKNDADk27KvtOQPJoHA" name="PARAM_OntogenyFactor_FromGlobal" formula="f_onto" origin="b1LamaTOGkerxJwUaesCEw">
            <Paths>
              <Path path="266" as="194" />
            </Paths>
          </Formula>
          <Formula id="5QftnvIHyEWgblUpEWP84g" name="PARAM_ProteinHalfLife_FromGlobal_Liver" dim="Time" formula="tHalf" origin="1c_1KN_Arkuz8Jk3efhP8A">
            <Paths>
              <Path path="267" as="182" dim="15" />
            </Paths>
          </Formula>
          <Formula id="npOxGuDEAE25eKQMgX-hrQ" name="OBS_Concentration" dim="Concentration (molar)" formula="Concentration" origin="SxUQIbbpMUmSouBl2wWgbg">
            <Paths>
              <Path path="30" as="31" dim="32" />
            </Paths>
          </Formula>
          <Formula id="korXzVEmXUuK24eGYDvf9A" name="STARTAMOUNT_Protein" dim="Amount" formula="M_0" origin="HaSEoaIrMk6v1zgah3Xsxw">
            <Paths>
              <Path path="199" as="200" dim="6" />
            </Paths>
          </Formula>
          <Formula id="Zu_OE_kOy0SRGLS0OpU-IQ" name="PARAM_Degradation_Coefficient" dim="Inversed time" formula="ln(2)/tHalf" origin="rwuabu0540eJRbMRzIaIkQ">
            <Paths>
              <Path path="181" as="182" dim="15" />
            </Paths>
          </Formula>
          <Formula id="oqLk69xxi0-rDDPkDuZaJQ" name="InitialConcentrationInterstitial_Transporter" dim="Concentration (molar)" formula="f_int &gt; 0 ? RC * rel_exp_org * f_exp_org_basolateral * 1 / f_int : 0" origin="Ri_wwqzwKki5z5ydcdz3wA">
            <Paths>
              <Path path="348" as="349" dim="153" />
              <Path path="338" as="312" />
              <Path path="268" as="186" dim="32" />
              <Path path="353" as="342" dim="153" />
            </Paths>
          </Formula>
          <Formula id="SaUPfnOnakKmqTqWK9AaXQ" name="PARAM_StartAmount_Protein" dim="Amount" formula="f_onto * f_disease * C_0 * V" origin="32iF884Bokq8pR6g7-fVbQ">
            <Paths>
              <Path path="191" as="192" dim="32" />
              <Path path="193" as="194" />
              <Path path="270" as="196" />
              <Path path="28" as="29" dim="11" />
            </Paths>
          </Formula>
          <Formula id="tQow4IyMM0CHve4FZjslNA" name="PARAM_f_exp_basolateral" dim="Fraction" formula="1 - f_exp_org_apical" origin="-zAhYy92FEWLFBMpLJ90mw">
            <Paths>
              <Path path="354" as="352" dim="153" />
            </Paths>
          </Formula>
          <Formula id="mcQJmViEgkWVTpKQ1PHiYw" name="ConcFormula" dim="Concentration (molar)" formula="V&gt;0 ? M/V : 0" origin="d15DazeemE2D-szsQDHKAQ">
            <Paths>
              <Path path="27" as="5" dim="6" />
              <Path path="28" as="29" dim="11" />
            </Paths>
          </Formula>
          <Formula id="EmK-lEvCIU2h_MnzPsbcIQ" name="PARAM_OntogenyFactor_FromGlobal" formula="f_onto" origin="Owyjvugue0e75jecJktE8w">
            <Paths>
              <Path path="271" as="194" />
            </Paths>
          </Formula>
          <Formula id="t9V5yXavVEqcFPCJ7QOAjA" name="PARAM_ProteinHalfLife_FromGlobal_Liver" dim="Time" formula="tHalf" origin="BOCSMmoQJkaQfp2xPmwQLg">
            <Paths>
              <Path path="272" as="182" dim="15" />
            </Paths>
          </Formula>
          <Formula id="dDSMafgYRU2bvT15D2LVIg" name="OBS_Concentration" dim="Concentration (molar)" formula="Concentration" origin="fUO11CGRm06FoCOjTCIx9Q">
            <Paths>
              <Path path="30" as="31" dim="32" />
            </Paths>
          </Formula>
          <Formula id="pjcII3rU9kmP7V1kwX2VCw" name="STARTAMOUNT_Protein" dim="Amount" formula="M_0" origin="I745rdismUWTBrzplaHjIw">
            <Paths>
              <Path path="199" as="200" dim="6" />
            </Paths>
          </Formula>
          <Formula id="7IE5wkXdi0aO4xyxo2ZM8w" name="PARAM_Degradation_Coefficient" dim="Inversed time" formula="ln(2)/tHalf" origin="f9rGWK0YMEurXWZR7p83ww">
            <Paths>
              <Path path="181" as="182" dim="15" />
            </Paths>
          </Formula>
          <Formula id="kcECOkojxEGx0gFlz2_BoA" name="InitialConcentrationInterstitial" dim="Concentration (molar)" formula="(f_int * V_org) &gt; 0 ? RC * (rel_exp_org * f_exp_org_int * 1/ f_int + rel_exp_vasend * f_exp_vasend_tissue * V_vasend / (f_int * V_org)) : 0" origin="ZqxpuUQaXk6R_UjFw0VsXQ">
            <Paths>
              <Path path="336" as="337" dim="153" />
              <Path path="338" as="312" />
              <Path path="316" as="314" dim="11" />
              <Path path="317" as="318" dim="11" />
              <Path path="355" as="340" dim="153" />
              <Path path="209" as="186" dim="32" />
              <Path path="356" as="342" dim="153" />
              <Path path="328" as="322" dim="153" />
            </Paths>
          </Formula>
          <Formula id="G_0aZ6vq2ESUJRNgTBSilQ" name="PARAM_StartAmount_Protein" dim="Amount" formula="f_onto * f_disease * C_0 * V" origin="0ycZnYBSr0qkMSkLctu6eA">
            <Paths>
              <Path path="191" as="192" dim="32" />
              <Path path="193" as="194" />
              <Path path="212" as="196" />
              <Path path="28" as="29" dim="11" />
            </Paths>
          </Formula>
          <Formula id="5Y9M9_aArkiiMX6ikEepaA" name="PARAM_f_exp_interstitial" dim="Fraction" formula="1 - f_exp_org_cell" origin="C2AlIf6K_EuOsOWm0PXsZA">
            <Paths>
              <Path path="357" as="344" dim="153" />
            </Paths>
          </Formula>
          <Formula id="_pTVefvAMUi2OqC2Z9dW7w" name="ConcFormula" dim="Concentration (molar)" formula="V&gt;0 ? M/V : 0" origin="5P7D_7Eq0kG3aXxZ73Z4HA">
            <Paths>
              <Path path="27" as="5" dim="6" />
              <Path path="28" as="29" dim="11" />
            </Paths>
          </Formula>
          <Formula id="Pl2dJGjUekCVplUk6FAngw" name="PARAM_OntogenyFactor_FromGlobal" formula="f_onto" origin="RIiYO6alP0-J_FmaNeXwiw">
            <Paths>
              <Path path="213" as="194" />
            </Paths>
          </Formula>
          <Formula id="ex4kHIksxEu79tuaZ8Bjiw" name="PARAM_ProteinHalfLife_FromGlobal_Liver" dim="Time" formula="tHalf" origin="L5qAH6NF-Ua5wlqbebE2kg">
            <Paths>
              <Path path="214" as="182" dim="15" />
            </Paths>
          </Formula>
          <Formula id="mc4AseUcxkGUgk5etkEOmA" name="OBS_Concentration" dim="Concentration (molar)" formula="Concentration" origin="qmXI6aPG_kOXzJnCRTee9A">
            <Paths>
              <Path path="30" as="31" dim="32" />
            </Paths>
          </Formula>
          <Formula id="C1ELYqA97E6nr4ROT3JVCA" name="STARTAMOUNT_Protein" dim="Amount" formula="M_0" origin="GWinBq5lEkGLkmlP4qWGFA">
            <Paths>
              <Path path="199" as="200" dim="6" />
            </Paths>
          </Formula>
          <Formula id="WgVMIrRsQkevUEV4pXBySg" name="PARAM_Degradation_Coefficient" dim="Inversed time" formula="ln(2)/tHalf" origin="olYwF-YZKEqT8X56vtb6aw">
            <Paths>
              <Path path="181" as="182" dim="15" />
            </Paths>
          </Formula>
          <Formula id="XdEb0nIeNkSgQhpY2Z9mFg" name="InitialConcentrationInterstitial" dim="Concentration (molar)" formula="(f_int * V_org) &gt; 0 ? RC * (rel_exp_org * f_exp_org_int * 1/ f_int + rel_exp_vasend * f_exp_vasend_tissue * V_vasend / (f_int * V_org)) : 0" origin="mMT9v5uakEOvWPHmw_6XWg">
            <Paths>
              <Path path="336" as="337" dim="153" />
              <Path path="338" as="312" />
              <Path path="316" as="314" dim="11" />
              <Path path="317" as="318" dim="11" />
              <Path path="358" as="340" dim="153" />
              <Path path="216" as="186" dim="32" />
              <Path path="359" as="342" dim="153" />
              <Path path="330" as="322" dim="153" />
            </Paths>
          </Formula>
```
