## Supplementary material for "ToxMCP: Guardrailed, Auditable Agentic Workflows for Computational Toxicology via the Model Context Protocol": Midazolam_Canonical.pkml (part 16 of 17)

```
          <Formula id="MTb1rtH9NkKhz2kWL5qXxg" name="PARAM_StartAmount_Protein" dim="Amount" formula="f_onto * f_disease * C_0 * V" origin="zwwA9YfzzkKFj1wtUj9ndw">
            <Paths>
              <Path path="191" as="192" dim="32" />
              <Path path="193" as="194" />
              <Path path="219" as="196" />
              <Path path="28" as="29" dim="11" />
            </Paths>
          </Formula>
          <Formula id="s2U0fIgPdkSnydt6oDvI0A" name="PARAM_f_exp_interstitial" dim="Fraction" formula="1 - f_exp_org_cell" origin="cGLMZrf-L0C7UZ3u14pMWg">
            <Paths>
              <Path path="360" as="344" dim="153" />
            </Paths>
          </Formula>
          <Formula id="VHNbokvcAUy-MJUgl3VtCA" name="ConcFormula" dim="Concentration (molar)" formula="V&gt;0 ? M/V : 0" origin="PgU-fiACfkSISvUKTOrY4A">
            <Paths>
              <Path path="27" as="5" dim="6" />
              <Path path="28" as="29" dim="11" />
            </Paths>
          </Formula>
          <Formula id="xkZaW3Y8DEKpKe6pu4xfBg" name="PARAM_OntogenyFactor_FromGlobal" formula="f_onto" origin="M_qPyneUf02T4Q6EkGdhnQ">
            <Paths>
              <Path path="220" as="194" />
            </Paths>
          </Formula>
          <Formula id="WprCadtink20IvLKxBYPKA" name="PARAM_ProteinHalfLife_FromGlobal_Liver" dim="Time" formula="tHalf" origin="6FFpXzI08k2tqrbi_Nwfow">
            <Paths>
              <Path path="221" as="182" dim="15" />
            </Paths>
          </Formula>
          <Formula id="4qHxtP_DS0WApBsbOU4BoQ" name="OBS_Concentration" dim="Concentration (molar)" formula="Concentration" origin="tYADGt2LBUKDtHy5uTjZDg">
            <Paths>
              <Path path="30" as="31" dim="32" />
            </Paths>
          </Formula>
          <Formula id="vvi6r_Slt0eb2A6v0e05zw" name="STARTAMOUNT_Protein" dim="Amount" formula="M_0" origin="4zjs9hUJs0S7LofIYFZ81g">
            <Paths>
              <Path path="199" as="200" dim="6" />
            </Paths>
          </Formula>
          <Formula id="a5BnouBIhEGF6obOjIMcpw" name="PARAM_Degradation_Coefficient" dim="Inversed time" formula="ln(2)/tHalf" origin="JtDsd_Ba0U6dACnyBfwaLQ">
            <Paths>
              <Path path="181" as="182" dim="15" />
            </Paths>
          </Formula>
          <Formula id="934Hp_Tl1kyFic9V6jL8Dg" name="InitialConcentrationInterstitial" dim="Concentration (molar)" formula="(f_int * V_org) &gt; 0 ? RC * (rel_exp_org * f_exp_org_int * 1/ f_int + rel_exp_vasend * f_exp_vasend_tissue * V_vasend / (f_int * V_org)) : 0" origin="uhtvtjSkVEqD2YAcGNVv4w">
            <Paths>
              <Path path="336" as="337" dim="153" />
              <Path path="338" as="312" />
              <Path path="316" as="314" dim="11" />
              <Path path="317" as="318" dim="11" />
              <Path path="361" as="340" dim="153" />
              <Path path="223" as="186" dim="32" />
              <Path path="362" as="342" dim="153" />
              <Path path="332" as="322" dim="153" />
            </Paths>
          </Formula>
          <Formula id="nRkw_hJmh0ODYieaQG9Qog" name="PARAM_StartAmount_Protein" dim="Amount" formula="f_onto * f_disease * C_0 * V" origin="f4nySg_ALEq7OnLV44_Wrg">
            <Paths>
              <Path path="191" as="192" dim="32" />
              <Path path="193" as="194" />
              <Path path="226" as="196" />
              <Path path="28" as="29" dim="11" />
            </Paths>
          </Formula>
          <Formula id="yS5YXkXOeku71O_Any2iCg" name="PARAM_f_exp_interstitial" dim="Fraction" formula="1 - f_exp_org_cell" origin="gBTw0A9L1kOSaON7pZfiew">
            <Paths>
              <Path path="363" as="344" dim="153" />
            </Paths>
          </Formula>
          <Formula id="6DBUPGZS70uWCvs6UiJmFw" name="ConcFormula" dim="Concentration (molar)" formula="V&gt;0 ? M/V : 0" origin="CK5UhbcKiUqy2Z-FuwmbMg">
            <Paths>
              <Path path="27" as="5" dim="6" />
              <Path path="28" as="29" dim="11" />
            </Paths>
          </Formula>
          <Formula id="0c0Awbbjnk2psHPUlwHAng" name="PARAM_OntogenyFactor_FromGlobal" formula="f_onto" origin="f7iJt6qsPE-hihM9d128Fg">
            <Paths>
              <Path path="227" as="194" />
            </Paths>
          </Formula>
          <Formula id="YkHxLh3spkapqbuiBrBq6w" name="PARAM_ProteinHalfLife_FromGlobal_Liver" dim="Time" formula="tHalf" origin="VR2poKtpEEWN7SDKDZnbUg">
            <Paths>
              <Path path="228" as="182" dim="15" />
            </Paths>
          </Formula>
          <Formula id="qPujq-ENmUyjwk9aspaVWw" name="OBS_Concentration" dim="Concentration (molar)" formula="Concentration" origin="_xOr06SRaEGW26QfH3GOMQ">
            <Paths>
              <Path path="30" as="31" dim="32" />
            </Paths>
          </Formula>
          <Formula id="y-iBsnaiuEqVHL1aD-68KA" name="STARTAMOUNT_Protein" dim="Amount" formula="M_0" origin="p8hAdCMfvU2e_FulQG06xg">
            <Paths>
              <Path path="199" as="200" dim="6" />
            </Paths>
          </Formula>
          <Formula id="iyFwHrFMN0CWJDYOPw4i0Q" name="ConcFormula" dim="Concentration (molar)" formula="V&gt;0 ? M/V : 0" origin="CEt99c2QNU-hTLs6QVP7Ow">
            <Paths>
              <Path path="27" as="5" dim="6" />
              <Path path="28" as="29" dim="11" />
            </Paths>
          </Formula>
          <Formula id="uHdRLZAQGE2WFrWyWsuxeQ" name="PARAM_K_Water_INT" formula="K_water_int" origin="CNEMMn7Mw0yZpmZqAJRa6A">
            <Paths>
              <Path path="1149" as="365" />
            </Paths>
          </Formula>
          <Formula id="0hfV0Ya-EkG2vn8yvxlYTw" name="OBS_Concentration" dim="Concentration (molar)" formula="Concentration" origin="iC8uj2YuaU-c1T8Fmq2y1w">
            <Paths>
              <Path path="30" as="31" dim="32" />
            </Paths>
          </Formula>
          <Formula id="-PXH8mnin0qZlbY9Ju2Q3w" name="ConcFormula" dim="Concentration (molar)" formula="V&gt;0 ? M/V : 0" origin="8yahlPT9vEuzWJQn155qKA">
            <Paths>
              <Path path="27" as="5" dim="6" />
              <Path path="28" as="29" dim="11" />
            </Paths>
          </Formula>
          <Formula id="jYCbQZtrokq-2Uez51btBw" name="FractionOfDose_Midazolam" dim="Fraction" formula="TotalDrugMass&gt;0 ? M/TotalDrugMass : 0" origin="f7qEYfx2HE6jf_t7fdV_aw">
            <Paths>
              <Path path="27" as="5" dim="6" />
              <Path path="230" as="231" dim="6" />
            </Paths>
          </Formula>
          <Formula id="GYkOsi3YLEeCeJVa_SHMAw" name="ConcFormula" dim="Concentration (molar)" formula="V&gt;0 ? M/V : 0" origin="jDmAhND6fEGh6vG1_rGHXA">
            <Paths>
              <Path path="27" as="5" dim="6" />
              <Path path="28" as="29" dim="11" />
            </Paths>
          </Formula>
          <Formula id="l933qTz3dEatdiWC_NPDtA" name="FractionOfDose_Midazolam" dim="Fraction" formula="TotalDrugMass&gt;0 ? M/TotalDrugMass : 0" origin="1OZyQZVJ50eFtRKuAHfzbQ">
            <Paths>
              <Path path="27" as="5" dim="6" />
              <Path path="230" as="231" dim="6" />
            </Paths>
          </Formula>
          <Formula id="83DLZqEPcEub2zZqBzOX8A" name="ConcFormula" dim="Concentration (molar)" formula="V&gt;0 ? M/V : 0" origin="p283JoZLEkyT45gK5beSkg">
            <Paths>
              <Path path="27" as="5" dim="6" />
              <Path path="28" as="29" dim="11" />
            </Paths>
          </Formula>
          <Formula id="nAGlDtU4ukiS70a615OPSA" name="OBS_Concentration" dim="Concentration (molar)" formula="Concentration" origin="M1b-nR8Ctk60mUE7nOHoqw">
            <Paths>
              <Path path="30" as="31" dim="32" />
            </Paths>
          </Formula>
          <Formula id="5xezR6ZojUSIjhfE2Ux5OA" name="FractionOfDose_Midazolam" dim="Fraction" formula="TotalDrugMass&gt;0 ? M/TotalDrugMass : 0" origin="0PxAtjwFYUSSA-9-pL2Sgw">
            <Paths>
              <Path path="27" as="5" dim="6" />
              <Path path="230" as="231" dim="6" />
            </Paths>
          </Formula>
          <Formula id="O3wwfPkhH02agz7uJOJkOw" name="ReceptorOccupancyObserver_Midazolam-GABRG2-Buhr 1997 Complex" dim="Fraction" formula="Protein + Complex &gt; 0 ? Complex/(Protein + Complex) : 0" origin="tm3IK6CQ-E6kQkUT09OCaA">
            <Paths>
              <Path path="27" as="232" dim="6" />
              <Path path="233" as="234" dim="6" />
            </Paths>
          </Formula>
          <Formula id="pcmokPYaR0evIGKyicliWg" name="PARAM_Apparent_kcat_Reaction" dim="Inversed time" formula="kcat * kcat_interaction_factor" origin="ghNC_buLU0aJdCmCXs3_tA">
            <Paths>
              <Path path="235" as="236" />
              <Path path="237" as="238" dim="41" />
            </Paths>
          </Formula>
          <Formula id="FHZpOcwk9kSCWtVMh_ezCA" name="PARAM_Apparent_Km_Reaction" dim="Concentration (molar)" formula="Km * Km_interaction_factor" origin="6biWn7ZzmU-wz1vXEpQQSw">
            <Paths>
              <Path path="239" as="240" />
              <Path path="241" as="242" dim="32" />
            </Paths>
          </Formula>
          <Formula id="jyYc_p9vvEa-0Z_i3o2KWg" name="Midazolam-CYP3A4-Optimized-MetabolizationSpecific_MM" dim="Amount per time" formula="EM * kcat * K_water * C / (Km + K_water * C)" origin="x9x6QzTFIUSkLF0YxV7_og">
            <Paths>
              <Path path="243" as="244" dim="6" />
              <Path path="245" as="246" dim="32" />
              <Path path="247" as="248" />
              <Path path="249" as="242" dim="32" />
              <Path path="250" as="238" dim="41" />
            </Paths>
          </Formula>
          <Formula id="nc81Khl_2ECpdCmiHupq2A" name="PARAM_Apparent_kcat_Reaction" dim="Inversed time" formula="kcat * kcat_interaction_factor" origin="Sh0eQu9Fo0OgAm_UmUfuXg">
            <Paths>
              <Path path="235" as="236" />
              <Path path="251" as="238" dim="41" />
            </Paths>
          </Formula>
          <Formula id="6enH5bdgtka2o8AiLrsL-w" name="PARAM_Apparent_Km_Reaction" dim="Concentration (molar)" formula="Km * Km_interaction_factor" origin="FZBVHem7sk6m9uzoX8aFag">
            <Paths>
              <Path path="239" as="240" />
              <Path path="252" as="242" dim="32" />
            </Paths>
          </Formula>
          <Formula id="gHe4aLElFU2DqpvOE6hOBA" name="Midazolam-UGT1A4-Optimized-MetabolizationSpecific_MM" dim="Amount per time" formula="EM * kcat * K_water * C / (Km + K_water * C)" origin="TyOGAfUiYkS7Wek-5XqFCA">
            <Paths>
              <Path path="253" as="244" dim="6" />
              <Path path="245" as="246" dim="32" />
              <Path path="247" as="248" />
              <Path path="249" as="242" dim="32" />
              <Path path="250" as="238" dim="41" />
            </Paths>
          </Formula>
          <Formula id="g2Adrp-kmE2Xa63AUkLHFw" name="Midazolam-GABRG2-Buhr 1997-SpecificBinding" dim="Amount per time" formula="k_off / kd * Protein * C * K_water - k_off * Complex" origin="AlW2pmre2UK4yly7D1cFEw">
            <Paths>
              <Path path="254" as="234" dim="6" />
              <Path path="255" as="232" dim="6" />
              <Path path="245" as="246" dim="32" />
              <Path path="247" as="248" />
              <Path path="256" as="257" dim="32" />
              <Path path="258" as="259" dim="41" />
            </Paths>
          </Formula>
          <Formula id="hJa7uaTAYkGstqfXmy25xA" name="VOLUME_cell_4Comp" dim="Volume" formula="f_cell*V" origin="6S48p8qSqEC3b8WoIcIQZA">
            <Paths>
              <Path path="366" as="367" />
              <Path path="28" as="29" dim="11" />
            </Paths>
          </Formula>
          <Formula id="b7SZ3yy36UWSoMT3JVJl7Q" name="PARAM_Degradation_Coefficient" dim="Inversed time" formula="ln(2)/tHalf" origin="mSss4ZhNpEiEJB_yRGTPMw">
            <Paths>
              <Path path="181" as="182" dim="15" />
            </Paths>
          </Formula>
          <Formula id="zhRjD4CJ8USqQlBkzZpTPA" name="InitialConcentrationIntracellular" dim="Concentration (molar)" formula="RC * rel_exp_org * f_exp_org_cell * 1 / f_cell" origin="nd-mN0iUCkeeZUVlGS4Xnw">
            <Paths>
              <Path path="368" as="344" dim="153" />
              <Path path="369" as="367" />
              <Path path="370" as="342" dim="153" />
              <Path path="185" as="186" dim="32" />
            </Paths>
          </Formula>
          <Formula id="x-0CXHGknkOwUojpXN-olw" name="PARAM_StartAmount_Protein" dim="Amount" formula="f_onto * f_disease * C_0 * V" origin="pohFv7ItcU2-OE1KcqRNKg">
            <Paths>
              <Path path="191" as="192" dim="32" />
              <Path path="193" as="194" />
              <Path path="195" as="196" />
              <Path path="28" as="29" dim="11" />
            </Paths>
          </Formula>
          <Formula id="Znz_Qi4B0kaMI8O17MN1JA" name="ConcFormula" dim="Concentration (molar)" formula="V&gt;0 ? M/V : 0" origin="WxFgfHFmaE22iNBX2ljB6Q">
            <Paths>
              <Path path="27" as="5" dim="6" />
              <Path path="28" as="29" dim="11" />
            </Paths>
          </Formula>
          <Formula id="F13HUzwwdU2srMtTa7P13A" name="PARAM_OntogenyFactor_FromGlobal" formula="f_onto" origin="MQ8rwhtrZUqDOP1nOt1LsQ">
            <Paths>
              <Path path="197" as="194" />
            </Paths>
          </Formula>
          <Formula id="ec_EGnFrjkG3eLSIt-1mQg" name="PARAM_ProteinHalfLife_FromGlobal_Liver" dim="Time" formula="tHalf" origin="w-M8yoZrXkWSqN0XbCENHQ">
            <Paths>
              <Path path="198" as="182" dim="15" />
            </Paths>
          </Formula>
          <Formula id="tnuknGs_1kuWxnIGCzA37w" name="OBS_Concentration" dim="Concentration (molar)" formula="Concentration" origin="cGLqE3rzY0a1jd8rq34lyA">
            <Paths>
              <Path path="30" as="31" dim="32" />
            </Paths>
          </Formula>
          <Formula id="Iaohmbiu-0SUDjBp6LRTag" name="STARTAMOUNT_Protein" dim="Amount" formula="M_0" origin="h_CMGt71X0WWjDXKm8Eacw">
            <Paths>
              <Path path="199" as="200" dim="6" />
            </Paths>
          </Formula>
          <Formula id="ftna-fP_xkyFE6_Mz-oSPA" name="PARAM_Degradation_Coefficient" dim="Inversed time" formula="ln(2)/tHalf" origin="EKZAYDuT70-7j03D_bl9Aw">
            <Paths>
              <Path path="181" as="182" dim="15" />
            </Paths>
          </Formula>
          <Formula id="0j27qmdR0Ee3C2Fes2KqZQ" name="InitialConcentrationIntracellular" dim="Concentration (molar)" formula="RC * rel_exp_org * f_exp_org_cell * 1 / f_cell" origin="GK4TlIjyiE2I_7CgWL7P3Q">
            <Paths>
              <Path path="368" as="344" dim="153" />
              <Path path="369" as="367" />
              <Path path="370" as="342" dim="153" />
              <Path path="202" as="186" dim="32" />
            </Paths>
          </Formula>
          <Formula id="MJNG4yZ0Hka-jFBW5KaD-A" name="PARAM_StartAmount_Protein" dim="Amount" formula="f_onto * f_disease * C_0 * V" origin="Vct9q80pkUaxQVzpnudGdw">
            <Paths>
              <Path path="191" as="192" dim="32" />
              <Path path="193" as="194" />
              <Path path="205" as="196" />
              <Path path="28" as="29" dim="11" />
            </Paths>
          </Formula>
          <Formula id="vUfBxn_smUaeriCkrx8q9A" name="ConcFormula" dim="Concentration (molar)" formula="V&gt;0 ? M/V : 0" origin="JOhzieEr3UyZkrEH3l-n6Q">
            <Paths>
              <Path path="27" as="5" dim="6" />
              <Path path="28" as="29" dim="11" />
            </Paths>
          </Formula>
          <Formula id="fRLnoa5gG0ymRHiO0R8x8w" name="PARAM_OntogenyFactor_FromGlobal" formula="f_onto" origin="6kUHXpTaYUuTyAuC_RPlbQ">
            <Paths>
              <Path path="206" as="194" />
            </Paths>
          </Formula>
          <Formula id="ueZY3rdb-U-n0TWNBAEKNw" name="PARAM_ProteinHalfLife_FromGlobal_Liver" dim="Time" formula="tHalf" origin="M5pxZQd1mUydY4GgRLkfOg">
            <Paths>
              <Path path="207" as="182" dim="15" />
            </Paths>
          </Formula>
          <Formula id="C8TEXg8pfkuNxrFBU9iRYw" name="OBS_Concentration" dim="Concentration (molar)" formula="Concentration" origin="PdM4OJfLP0erDTb0NDTuNA">
            <Paths>
              <Path path="30" as="31" dim="32" />
            </Paths>
          </Formula>
          <Formula id="uVTnO0xAfES7wazV0egBwA" name="STARTAMOUNT_Protein" dim="Amount" formula="M_0" origin="3r3YxlOKOUifSkd2fxPtVA">
            <Paths>
              <Path path="199" as="200" dim="6" />
            </Paths>
          </Formula>
          <Formula id="tPdMo8TB90qfZjLDtGSkbA" name="PARAM_Degradation_Coefficient" dim="Inversed time" formula="ln(2)/tHalf" origin="TjLSHOvaLEy-vLFo8sTPRA">
            <Paths>
              <Path path="181" as="182" dim="15" />
            </Paths>
          </Formula>
          <Formula id="qfHDwVZeX0CmYwg5sNtUSA" name="PARAM_StartAmount_Protein" dim="Amount" formula="f_onto * f_disease * C_0 * V" origin="RK5IiM3a3EKJL5F1VX0o2w">
            <Paths>
              <Path path="191" as="192" dim="32" />
              <Path path="193" as="194" />
              <Path path="265" as="196" />
              <Path path="28" as="29" dim="11" />
            </Paths>
          </Formula>
          <Formula id="c35D4UAZ4kaNgG232U1dsA" name="ConcFormula" dim="Concentration (molar)" formula="V&gt;0 ? M/V : 0" origin="boHnWJ8gFU-atDKY3lYOsg">
            <Paths>
              <Path path="27" as="5" dim="6" />
              <Path path="28" as="29" dim="11" />
            </Paths>
          </Formula>
          <Formula id="8latcqkaGESWe071y-8ChQ" name="PARAM_OntogenyFactor_FromGlobal" formula="f_onto" origin="YyxnoHJra0etjcwoe-k-hA">
            <Paths>
              <Path path="266" as="194" />
            </Paths>
          </Formula>
          <Formula id="j1SmGfTIM0u5h119EYjK6g" name="PARAM_ProteinHalfLife_FromGlobal_Liver" dim="Time" formula="tHalf" origin="GUhVkAHhHkW_062PKOSIeQ">
            <Paths>
              <Path path="267" as="182" dim="15" />
            </Paths>
          </Formula>
          <Formula id="eoDNUGUADk2OPUAR_cl5Mg" name="OBS_Concentration" dim="Concentration (molar)" formula="Concentration" origin="fT7w7cGGZUanpHimEhEnMA">
            <Paths>
              <Path path="30" as="31" dim="32" />
            </Paths>
          </Formula>
          <Formula id="P6M2FScTTkqRRHnfQkQc2Q" name="STARTAMOUNT_Protein" dim="Amount" formula="M_0" origin="2v8cleO4T0KVcPSMYarazw">
            <Paths>
              <Path path="199" as="200" dim="6" />
            </Paths>
          </Formula>
          <Formula id="jCZzG8ey2EG1vJ02uzQ-iw" name="PARAM_Degradation_Coefficient" dim="Inversed time" formula="ln(2)/tHalf" origin="T_N1eqSntEC50h5lMJPJLg">
            <Paths>
              <Path path="181" as="182" dim="15" />
            </Paths>
          </Formula>
          <Formula id="U83FaHGCp0qWaXoAhw25lA" name="PARAM_StartAmount_Protein" dim="Amount" formula="f_onto * f_disease * C_0 * V" origin="HHBbVmD3BEOIj4G0rTVupA">
            <Paths>
              <Path path="191" as="192" dim="32" />
              <Path path="193" as="194" />
              <Path path="270" as="196" />
              <Path path="28" as="29" dim="11" />
            </Paths>
          </Formula>
          <Formula id="Omz0qRqb20OKtj-N06CI2A" name="ConcFormula" dim="Concentration (molar)" formula="V&gt;0 ? M/V : 0" origin="Dqggu9ztrkKcam2tmkndFw">
            <Paths>
              <Path path="27" as="5" dim="6" />
              <Path path="28" as="29" dim="11" />
            </Paths>
          </Formula>
          <Formula id="cxYWu-3kHkWwK1TiLReL7g" name="PARAM_OntogenyFactor_FromGlobal" formula="f_onto" origin="bBBGkWTt0UWvd4Etd-v6RA">
            <Paths>
              <Path path="271" as="194" />
            </Paths>
          </Formula>
          <Formula id="ajxCoXmsfUu3fvdspqMcQQ" name="PARAM_ProteinHalfLife_FromGlobal_Liver" dim="Time" formula="tHalf" origin="FUxBLYoJDU2Jz3Lo_tnpIQ">
            <Paths>
              <Path path="272" as="182" dim="15" />
            </Paths>
          </Formula>
          <Formula id="Oj68Gvlfg0yWI70MiFaO-g" name="OBS_Concentration" dim="Concentration (molar)" formula="Concentration" origin="4HcAh-S0bUKQQrQf0Bicmg">
            <Paths>
              <Path path="30" as="31" dim="32" />
            </Paths>
          </Formula>
          <Formula id="aHhQlSmfr0mPtoNMCgJ-Dg" name="STARTAMOUNT_Protein" dim="Amount" formula="M_0" origin="MQN9ZkT0j0qaFu4BlzRBiw">
            <Paths>
              <Path path="199" as="200" dim="6" />
            </Paths>
          </Formula>
          <Formula id="vSFNWzaj_EGpbmVhq6ralg" name="PARAM_Degradation_Coefficient" dim="Inversed time" formula="ln(2)/tHalf" origin="9nr3StDqf06xa67lT4C7Ig">
            <Paths>
              <Path path="181" as="182" dim="15" />
            </Paths>
          </Formula>
          <Formula id="eLNlqbXVFUy4_EF8eqBvGw" name="InitialConcentrationIntracellular" dim="Concentration (molar)" formula="RC * rel_exp_org * f_exp_org_cell * 1 / f_cell" origin="5NeiuEnbGkqLYgB2UkyUHQ">
            <Paths>
              <Path path="368" as="344" dim="153" />
              <Path path="369" as="367" />
              <Path path="370" as="342" dim="153" />
              <Path path="209" as="186" dim="32" />
            </Paths>
          </Formula>
          <Formula id="ezXN9sH8a0y_1crJtv9Qww" name="PARAM_StartAmount_Protein" dim="Amount" formula="f_onto * f_disease * C_0 * V" origin="f5ObPO8hFUa8uLBhJqHg5Q">
            <Paths>
              <Path path="191" as="192" dim="32" />
              <Path path="193" as="194" />
              <Path path="212" as="196" />
              <Path path="28" as="29" dim="11" />
            </Paths>
          </Formula>
          <Formula id="lAnqdxY4c0SnAdqrf4qH3g" name="ConcFormula" dim="Concentration (molar)" formula="V&gt;0 ? M/V : 0" origin="D4WF8HJ0hke7uSXpSwR0GA">
            <Paths>
              <Path path="27" as="5" dim="6" />
              <Path path="28" as="29" dim="11" />
            </Paths>
          </Formula>
          <Formula id="QjKxl61K-U2oKVedoe6Z0w" name="PARAM_OntogenyFactor_FromGlobal" formula="f_onto" origin="0R_wLrFiGUKFIaKnnzUVwQ">
            <Paths>
              <Path path="213" as="194" />
            </Paths>
          </Formula>
          <Formula id="prfHlI9KLkSH9F302nRiVA" name="PARAM_ProteinHalfLife_FromGlobal_Liver" dim="Time" formula="tHalf" origin="LKOhrQP-uE2wnAGcRgyo6A">
            <Paths>
              <Path path="214" as="182" dim="15" />
            </Paths>
          </Formula>
          <Formula id="fzxlbqCW0EWjSGPqrHODbg" name="OBS_Concentration" dim="Concentration (molar)" formula="Concentration" origin="V-eReLsavEWskdkKy3Ongg">
            <Paths>
              <Path path="30" as="31" dim="32" />
            </Paths>
          </Formula>
          <Formula id="OZjwwDr3zEyUWLENwOxsGw" name="STARTAMOUNT_Protein" dim="Amount" formula="M_0" origin="_NN4tLvJMUK5Kkex9dSmug">
            <Paths>
              <Path path="199" as="200" dim="6" />
            </Paths>
          </Formula>
          <Formula id="TSe0RSQ_Jku_9uP2SN6JeQ" name="PARAM_Degradation_Coefficient" dim="Inversed time" formula="ln(2)/tHalf" origin="7OX-m9ZV6EyzwL3hG2jKSg">
            <Paths>
              <Path path="181" as="182" dim="15" />
            </Paths>
          </Formula>
          <Formula id="kNUswxTnvkut2uaNC5MbYw" name="InitialConcentrationIntracellular" dim="Concentration (molar)" formula="RC * rel_exp_org * f_exp_org_cell * 1 / f_cell" origin="WL2HLJk80EamlGetGFc_NA">
            <Paths>
              <Path path="368" as="344" dim="153" />
              <Path path="369" as="367" />
              <Path path="370" as="342" dim="153" />
              <Path path="216" as="186" dim="32" />
            </Paths>
          </Formula>
          <Formula id="Gjp2ALYZyE6nWluCC_tW1g" name="PARAM_StartAmount_Protein" dim="Amount" formula="f_onto * f_disease * C_0 * V" origin="xbIyq9Ex-0OCWt10frKeBw">
            <Paths>
              <Path path="191" as="192" dim="32" />
              <Path path="193" as="194" />
              <Path path="219" as="196" />
              <Path path="28" as="29" dim="11" />
            </Paths>
          </Formula>
          <Formula id="uMc2G1eZfUWcD1sfWoJXug" name="ConcFormula" dim="Concentration (molar)" formula="V&gt;0 ? M/V : 0" origin="fMBy4ymda0K0DIGkAhJmqw">
            <Paths>
              <Path path="27" as="5" dim="6" />
              <Path path="28" as="29" dim="11" />
            </Paths>
          </Formula>
          <Formula id="w9szZ0whZEi44YRDchpHxw" name="PARAM_OntogenyFactor_FromGlobal" formula="f_onto" origin="HPogSBKq5kmfKNDGpfc6aQ">
            <Paths>
              <Path path="220" as="194" />
            </Paths>
          </Formula>
          <Formula id="ArB20c53LkGKG6zIgkmgXQ" name="PARAM_ProteinHalfLife_FromGlobal_Liver" dim="Time" formula="tHalf" origin="6iWPMyxizUS84OSYwa7dIA">
            <Paths>
              <Path path="221" as="182" dim="15" />
            </Paths>
          </Formula>
          <Formula id="ZqnRyVSG4UmuISkNcAiS5g" name="OBS_Concentration" dim="Concentration (molar)" formula="Concentration" origin="d6AXlbXsrkKISaLQHoH46A">
            <Paths>
              <Path path="30" as="31" dim="32" />
            </Paths>
          </Formula>
          <Formula id="bvbsmiBMFkiFt6mOG0Y_mw" name="STARTAMOUNT_Protein" dim="Amount" formula="M_0" origin="pKMrY9fmPkmdGAq-lSsDWQ">
            <Paths>
              <Path path="199" as="200" dim="6" />
            </Paths>
          </Formula>
          <Formula id="y96swoNEh0m2roE8g3HVtw" name="PARAM_Degradation_Coefficient" dim="Inversed time" formula="ln(2)/tHalf" origin="UmWEtbBzn0mV1A8cbCqDYw">
            <Paths>
              <Path path="181" as="182" dim="15" />
            </Paths>
          </Formula>
          <Formula id="v9w3hxbjekGxAoo-OQEGIw" name="InitialConcentrationIntracellular" dim="Concentration (molar)" formula="RC * rel_exp_org * f_exp_org_cell * 1 / f_cell" origin="cFg0QJAZWUirEIzZUWFmMw">
            <Paths>
              <Path path="368" as="344" dim="153" />
              <Path path="369" as="367" />
              <Path path="370" as="342" dim="153" />
              <Path path="223" as="186" dim="32" />
            </Paths>
          </Formula>
          <Formula id="K4gec3HNxESI0y5hlO4ouQ" name="PARAM_StartAmount_Protein" dim="Amount" formula="f_onto * f_disease * C_0 * V" origin="wEo62sa1Mke3BXFPfm9FsA">
            <Paths>
              <Path path="191" as="192" dim="32" />
              <Path path="193" as="194" />
              <Path path="226" as="196" />
              <Path path="28" as="29" dim="11" />
            </Paths>
          </Formula>
          <Formula id="RSPoeT1290Sghy2IzPPCxA" name="ConcFormula" dim="Concentration (molar)" formula="V&gt;0 ? M/V : 0" origin="Opj7qW4BI0WbcXkbW_mQEg">
            <Paths>
              <Path path="27" as="5" dim="6" />
              <Path path="28" as="29" dim="11" />
            </Paths>
          </Formula>
          <Formula id="n0ZLPh_R5UKmo4stD6OJgg" name="PARAM_OntogenyFactor_FromGlobal" formula="f_onto" origin="zSH7QY5YFE-kvxBRRpBxUA">
            <Paths>
              <Path path="227" as="194" />
            </Paths>
          </Formula>
          <Formula id="hLsTWdnkckqOWokWycauew" name="PARAM_ProteinHalfLife_FromGlobal_Liver" dim="Time" formula="tHalf" origin="wR_7sbuSNUaQKU8aqlsbjw">
            <Paths>
              <Path path="228" as="182" dim="15" />
            </Paths>
          </Formula>
          <Formula id="ek3ACzs1YEKxsqeRUqG0MQ" name="OBS_Concentration" dim="Concentration (molar)" formula="Concentration" origin="QK6Zm9ujnEak9b-NoquTIg">
            <Paths>
              <Path path="30" as="31" dim="32" />
            </Paths>
          </Formula>
          <Formula id="Bki3jtPaqkGAQTc5fOdJlQ" name="STARTAMOUNT_Protein" dim="Amount" formula="M_0" origin="eBNlLvHqzEK6shirKfcYiQ">
            <Paths>
              <Path path="199" as="200" dim="6" />
            </Paths>
          </Formula>
          <Formula id="FBWfwl42AEm81hd1YpQw3Q" name="ConcFormula" dim="Concentration (molar)" formula="V&gt;0 ? M/V : 0" origin="QSJIX5-KQ0O1U5KJ7lFcJw">
            <Paths>
              <Path path="27" as="5" dim="6" />
              <Path path="28" as="29" dim="11" />
            </Paths>
          </Formula>
          <Formula id="ri2OvYNeXEGsMXsVOmQDuA" name="PARAM_K_Water_CELL" formula="K_water_cell" origin="FIWalaR8IU6sNi4PcrjrCw">
            <Paths>
              <Path path="1150" as="372" />
            </Paths>
          </Formula>
          <Formula id="Hz-Yr7udRUOSl1KMdCBa2Q" name="OBS_Concentration" dim="Concentration (molar)" formula="Concentration" origin="jJm1WugVMEm7DdZ_NGfXIw">
            <Paths>
              <Path path="30" as="31" dim="32" />
            </Paths>
          </Formula>
          <Formula id="kO70dzdmrUOYNBztbYf9cg" name="ConcFormula" dim="Concentration (molar)" formula="V&gt;0 ? M/V : 0" origin="jdsDC1d4LEyKK3lSn2ojyQ">
            <Paths>
              <Path path="27" as="5" dim="6" />
              <Path path="28" as="29" dim="11" />
            </Paths>
          </Formula>
          <Formula id="0qZujeXfF0CDmfYiLaYXbQ" name="FractionOfDose_Midazolam" dim="Fraction" formula="TotalDrugMass&gt;0 ? M/TotalDrugMass : 0" origin="dF_nyx-i30CrCn06V2jNJg">
            <Paths>
              <Path path="27" as="5" dim="6" />
              <Path path="230" as="231" dim="6" />
            </Paths>
          </Formula>
          <Formula id="3lL6q0QGwki2FQS5zmd0XQ" name="ConcFormula" dim="Concentration (molar)" formula="V&gt;0 ? M/V : 0" origin="e2pH5ZNS006Gw4gCMRC-Ww">
            <Paths>
              <Path path="27" as="5" dim="6" />
              <Path path="28" as="29" dim="11" />
            </Paths>
          </Formula>
          <Formula id="GnPYz9J0EU-ZmMCUGvWT6g" name="FractionOfDose_Midazolam" dim="Fraction" formula="TotalDrugMass&gt;0 ? M/TotalDrugMass : 0" origin="ZmVLqD-QTE-PHXCz66RMyg">
            <Paths>
              <Path path="27" as="5" dim="6" />
              <Path path="230" as="231" dim="6" />
            </Paths>
          </Formula>
          <Formula id="ckxC2SdSCUy6a5I_rMT_KA" name="ConcFormula" dim="Concentration (molar)" formula="V&gt;0 ? M/V : 0" origin="FfWWRSbJCUm9l-80fN_dLw">
            <Paths>
              <Path path="27" as="5" dim="6" />
              <Path path="28" as="29" dim="11" />
            </Paths>
          </Formula>
          <Formula id="nUz2brmGLU-YkzQMlxvVEQ" name="OBS_Concentration" dim="Concentration (molar)" formula="Concentration" origin="TmZVO-b0QUWdbRA-NO-WVA">
            <Paths>
              <Path path="30" as="31" dim="32" />
            </Paths>
          </Formula>
          <Formula id="ZO4X2ERKh0OVcN46ExiCWA" name="FractionOfDose_Midazolam" dim="Fraction" formula="TotalDrugMass&gt;0 ? M/TotalDrugMass : 0" origin="j6xzsZcSdEmunvWOvlIr2w">
            <Paths>
              <Path path="27" as="5" dim="6" />
              <Path path="230" as="231" dim="6" />
            </Paths>
          </Formula>
          <Formula id="fkAAUl1lr069Oa98v3gO9Q" name="ReceptorOccupancyObserver_Midazolam-GABRG2-Buhr 1997 Complex" dim="Fraction" formula="Protein + Complex &gt; 0 ? Complex/(Protein + Complex) : 0" origin="MQyYaT5z_EagWpab0X2-pA">
            <Paths>
              <Path path="27" as="232" dim="6" />
              <Path path="233" as="234" dim="6" />
            </Paths>
          </Formula>
          <Formula id="VFXy4kARkkaztS1AtBP-NA" name="PARAM_Apparent_kcat_Reaction" dim="Inversed time" formula="kcat * kcat_interaction_factor" origin="p1-b8NJOCU-1vpF7jsV8dw">
            <Paths>
              <Path path="235" as="236" />
              <Path path="237" as="238" dim="41" />
            </Paths>
          </Formula>
          <Formula id="26TXcP9iLUKSNrmAryo5Hw" name="PARAM_Apparent_Km_Reaction" dim="Concentration (molar)" formula="Km * Km_interaction_factor" origin="m-vk8LUehUOHK1taJhVLMQ">
            <Paths>
              <Path path="239" as="240" />
              <Path path="241" as="242" dim="32" />
            </Paths>
          </Formula>
          <Formula id="kV9JXesncE2xsql6xDc5nA" name="Midazolam-CYP3A4-Optimized-MetabolizationSpecific_MM" dim="Amount per time" formula="EM * kcat * K_water * C / (Km + K_water * C)" origin="t-pDZgd_HE6EoBWz1mhsVw">
            <Paths>
              <Path path="243" as="244" dim="6" />
              <Path path="245" as="246" dim="32" />
              <Path path="247" as="248" />
              <Path path="249" as="242" dim="32" />
              <Path path="250" as="238" dim="41" />
            </Paths>
          </Formula>
          <Formula id="pGq3sUwmAU-jf_g1Vu0dZA" name="PARAM_Apparent_kcat_Reaction" dim="Inversed time" formula="kcat * kcat_interaction_factor" origin="DKlVhql9iUCg834QC1guQQ">
            <Paths>
              <Path path="235" as="236" />
              <Path path="251" as="238" dim="41" />
            </Paths>
          </Formula>
          <Formula id="8ElNKh3mR0OMPOmM8RLe3A" name="PARAM_Apparent_Km_Reaction" dim="Concentration (molar)" formula="Km * Km_interaction_factor" origin="8Q8lrl7TPEuCkxnEkPjb6g">
            <Paths>
              <Path path="239" as="240" />
              <Path path="252" as="242" dim="32" />
            </Paths>
          </Formula>
          <Formula id="_3WupZYL7UW9JPkkeiybVQ" name="Midazolam-UGT1A4-Optimized-MetabolizationSpecific_MM" dim="Amount per time" formula="EM * kcat * K_water * C / (Km + K_water * C)" origin="AtPi2kEJo06XPUBUX6LdQA">
            <Paths>
              <Path path="253" as="244" dim="6" />
              <Path path="245" as="246" dim="32" />
              <Path path="247" as="248" />
              <Path path="249" as="242" dim="32" />
              <Path path="250" as="238" dim="41" />
            </Paths>
          </Formula>
          <Formula id="TfhcwoO84ka5fBr7bJ5kBg" name="Midazolam-GABRG2-Buhr 1997-SpecificBinding" dim="Amount per time" formula="k_off / kd * Protein * C * K_water - k_off * Complex" origin="6CYVChBnQ0WpaEOrTI9RBg">
            <Paths>
              <Path path="254" as="234" dim="6" />
              <Path path="255" as="232" dim="6" />
              <Path path="245" as="246" dim="32" />
              <Path path="247" as="248" />
              <Path path="256" as="257" dim="32" />
              <Path path="258" as="259" dim="41" />
            </Paths>
          </Formula>
          <Formula id="474yoOq9WU27TFi1e-lpEA" name="OBS_InterstitialUnbound" dim="Concentration (molar)" formula="C_int * K_water_int" origin="nQTWplZBWUuqaWEkRyyInA">
            <Paths>
              <Path path="373" as="374" dim="32" />
              <Path path="375" as="365" />
            </Paths>
          </Formula>
          <Formula id="LtNc0svcZkCbUgiXcF2pxQ" name="OBS_IntracellularUnbound" dim="Concentration (molar)" formula="C_cell * K_water_cell" origin="tFxnIlBNfkm8QMn8beXGUQ">
            <Paths>
              <Path path="376" as="377" dim="32" />
              <Path path="378" as="372" />
            </Paths>
          </Formula>
          <Formula id="Mk1HdeISy0aKEbxyJAtGMg" name="OBS_Tissue" dim="Concentration (molar)" formula="(f_int*C_int+f_cell*C_cell)/(f_int+f_cell)" origin="7W_2s7HsqE-uLp7lQSpw7g">
            <Paths>
              <Path path="376" as="377" dim="32" />
              <Path path="373" as="374" dim="32" />
              <Path path="333" as="312" />
              <Path path="366" as="367" />
            </Paths>
          </Formula>
          <DiscreteDistributionFormula id="W89SK7rg6kyOPgD9NSHAOQ">
            <Paths>
              <Path path="281" as="281" />
            </Paths>
          </DiscreteDistributionFormula>
          <LogNormalDistributionFormula id="IHfnRjBBkUaSeL3yJxbUaQ" dim="Volume">
            <Paths>
              <Path path="281" as="281" dim="11" />
              <Path path="394" as="394" />
            </Paths>
          </LogNormalDistributionFormula>
          <Formula id="QdzkEsahZE-Ctgj-MRPLgg" name="PARAM_f_endo" dim="Fraction" formula="f_endo_global" origin="6aEErDfBi0qEx4kntEVvVQ">
            <Paths>
              <Path path="283" as="284" dim="153" />
            </Paths>
          </Formula>
          <Formula id="xRVdE1Iirk6KjYVHwh7k-g" name="PARAM_Tissue_Weight" dim="Mass" formula="Volume * Density" origin="z8UYhsFyCUWC0gg9OPrwdA">
            <Paths>
              <Path path="176" as="177" dim="177" />
              <Path path="178" as="11" dim="11" />
            </Paths>
          </Formula>
          <Formula id="_Ie4XT9IF0ifIlAmNkeXAw" name="PARAM_Fluid_recirculation_flow_rate" dim="Flow" formula="f_Jiso * (1-alpha_l) * Q_lymph * (V/V_mouse)^(exp_Jiso_scale - 1)" origin="3RpGHP13HkGJ37Bw75zQxg">
            <Paths>
              <Path path="290" as="291" />
              <Path path="292" as="293" />
              <Path path="294" as="295" dim="296" />
              <Path path="297" as="298" dim="11" />
              <Path path="178" as="29" dim="11" />
              <Path path="299" as="300" />
            </Paths>
          </Formula>
          <Formula id="ImCOIvUwbU-gf4EsG2eFPA" name="PARAM_Lymph_flow_rate" dim="Flow" formula="f_lymph*Q*(1-HCT)" origin="zZx-DaWwpEGxvXB0g16vTA">
            <Paths>
              <Path path="301" as="302" dim="296" />
              <Path path="303" as="304" />
              <Path path="174" as="175" />
            </Paths>
          </Formula>
          <Formula id="y-lN4AObvUy6Nq-ANkFmvw" name="VOLUME_VascularEndo" dim="Volume" formula="SA_pls_int*d_endo" origin="E6sd6BMXHkOar3nqzeCVWQ">
            <Paths>
              <Path path="1151" as="306" dim="307" />
              <Path path="308" as="309" dim="310" />
            </Paths>
          </Formula>
          <Formula id="2z6WLxJ-x0KcKimvJ5bfaQ" name="PARAM_f_cell" formula="1 - f_int - f_vas" origin="Rn8hVaLrLUyrYXRYNvtpMg">
            <Paths>
              <Path path="311" as="312" />
              <Path path="313" as="180" />
            </Paths>
          </Formula>
          <Formula id="gPrSBpwDVU22oaBu8vGUlA" name="PARAM_Q_from_Qspec" dim="Flow" formula="Qspec * Weight" origin="k5ws43HeW0uRGKrqAe-OMA">
            <Paths>
              <Path path="285" as="286" dim="287" />
              <Path path="288" as="289" dim="18" />
            </Paths>
          </Formula>
          <Formula id="Aa4-Ycjjk0SWG6ngQUfmzA" name="VOLUME_pls_4Comp" dim="Volume" formula="f_vas*(1-HCT)*V_org" origin="8FYUBNWeZkmrN2pltHY9Lw">
            <Paths>
              <Path path="179" as="180" />
              <Path path="28" as="314" dim="11" />
              <Path path="174" as="175" />
            </Paths>
          </Formula>
          <Formula id="PTOXZJPjAkinrKEW44Hi6g" name="PARAM_Degradation_Coefficient" dim="Inversed time" formula="ln(2)/tHalf" origin="i-AdPuWWX0SRvGZV_WTNlA">
            <Paths>
              <Path path="181" as="182" dim="15" />
            </Paths>
          </Formula>
          <Formula id="nRI6yUmP4UeyxSb79az8ag" name="InitialConcentrationPlasma" dim="Concentration (molar)" formula="(f_vas * (1 - HCT) * V_org) &gt; 0 ? RC * (rel_exp_pls + rel_exp_bc * f_exp_bc_membrane * HCT / (1 - HCT) + rel_exp_vasend * f_exp_vasend_plasma * V_vasend / (f_vas * (1 - HCT) * V_org)) : 0" origin="NYdCtFRRJk2v1OAxxgG7gQ">
            <Paths>
              <Path path="315" as="180" />
              <Path path="316" as="314" dim="11" />
              <Path path="317" as="318" dim="11" />
              <Path path="183" as="184" dim="153" />
              <Path path="319" as="320" dim="153" />
              <Path path="185" as="186" dim="32" />
              <Path path="187" as="188" dim="153" />
              <Path path="189" as="190" dim="153" />
              <Path path="321" as="322" dim="153" />
              <Path path="174" as="175" />
            </Paths>
          </Formula>
          <Formula id="XGJ101zwSUq3Rt_vZNMiAw" name="PARAM_StartAmount_Protein" dim="Amount" formula="f_onto * f_disease * C_0 * V" origin="lcgRFjLrHUaU4hhwBGqvrg">
            <Paths>
              <Path path="191" as="192" dim="32" />
              <Path path="193" as="194" />
              <Path path="195" as="196" />
              <Path path="28" as="29" dim="11" />
            </Paths>
          </Formula>
          <Formula id="Vfgjvx5t3UCgo1NSKP_grA" name="ConcFormula" dim="Concentration (molar)" formula="V&gt;0 ? M/V : 0" origin="6nndXCYOpkWhH4On3XfnYA">
            <Paths>
              <Path path="27" as="5" dim="6" />
              <Path path="28" as="29" dim="11" />
            </Paths>
          </Formula>
          <Formula id="EUEqV9RpikCHjfLhhv41IA" name="PARAM_OntogenyFactor_FromGlobal" formula="f_onto" origin="VR-Pygf9QEeb3gygDCAQQg">
            <Paths>
              <Path path="197" as="194" />
            </Paths>
          </Formula>
          <Formula id="_9WAv3nTQkuz30PJkteW5g" name="PARAM_ProteinHalfLife_FromGlobal_Liver" dim="Time" formula="tHalf" origin="GStRfK1G-kmKHA3dmi0YBA">
            <Paths>
              <Path path="198" as="182" dim="15" />
            </Paths>
          </Formula>
          <Formula id="bSMZvx-bGEeKMpYZxncFyw" name="OBS_Concentration" dim="Concentration (molar)" formula="Concentration" origin="ddu5X9EH_02AHdZVOlTknw">
            <Paths>
              <Path path="30" as="31" dim="32" />
            </Paths>
          </Formula>
          <Formula id="J8qIbK_seESU_Ber3nvxxg" name="STARTAMOUNT_Protein" dim="Amount" formula="M_0" origin="eSd_zPPxYUWChqbwnm3xGw">
            <Paths>
              <Path path="199" as="200" dim="6" />
            </Paths>
          </Formula>
          <Formula id="320tromKlU-iktbM0Y56GA" name="PARAM_Degradation_Coefficient" dim="Inversed time" formula="ln(2)/tHalf" origin="9zhYuol1V0W8N2yMSXWABg">
            <Paths>
              <Path path="181" as="182" dim="15" />
            </Paths>
          </Formula>
          <Formula id="ttLusdSmJUKbH-z0n4KtPQ" name="InitialConcentrationPlasma" dim="Concentration (molar)" formula="(f_vas * (1 - HCT) * V_org) &gt; 0 ? RC * (rel_exp_pls + rel_exp_bc * f_exp_bc_membrane * HCT / (1 - HCT) + rel_exp_vasend * f_exp_vasend_plasma * V_vasend / (f_vas * (1 - HCT) * V_org)) : 0" origin="XqZjsx-jiUug4g0c7vTf2A">
            <Paths>
              <Path path="315" as="180" />
              <Path path="316" as="314" dim="11" />
              <Path path="317" as="318" dim="11" />
              <Path path="201" as="184" dim="153" />
              <Path path="323" as="320" dim="153" />
              <Path path="202" as="186" dim="32" />
              <Path path="203" as="188" dim="153" />
              <Path path="204" as="190" dim="153" />
              <Path path="324" as="322" dim="153" />
              <Path path="174" as="175" />
            </Paths>
          </Formula>
          <Formula id="e78lNLuWykiyTzibZ9a2dw" name="PARAM_StartAmount_Protein" dim="Amount" formula="f_onto * f_disease * C_0 * V" origin="dcCCdnG6n0azH87AmJppLA">
            <Paths>
              <Path path="191" as="192" dim="32" />
              <Path path="193" as="194" />
              <Path path="205" as="196" />
              <Path path="28" as="29" dim="11" />
            </Paths>
          </Formula>
          <Formula id="zm8qw2j5sEqo8gZ-1Vz0Rw" name="ConcFormula" dim="Concentration (molar)" formula="V&gt;0 ? M/V : 0" origin="O5EGJa_ul0GwOrPBzBfbiQ">
            <Paths>
              <Path path="27" as="5" dim="6" />
              <Path path="28" as="29" dim="11" />
            </Paths>
          </Formula>
          <Formula id="C-M93kqboEKXN-n3MUBSyQ" name="PARAM_OntogenyFactor_FromGlobal" formula="f_onto" origin="mEjxmWZzr02SdhfG-T_f8A">
            <Paths>
              <Path path="206" as="194" />
            </Paths>
          </Formula>
          <Formula id="XbjvlK8G3UKrAju29BRXeA" name="PARAM_ProteinHalfLife_FromGlobal_Liver" dim="Time" formula="tHalf" origin="vaxIja7sNUKMm6zfM2RKIA">
            <Paths>
              <Path path="207" as="182" dim="15" />
            </Paths>
          </Formula>
          <Formula id="4eaXK-W0vU29X9rSv4O8Dg" name="OBS_Concentration" dim="Concentration (molar)" formula="Concentration" origin="MikMbQRz-UqjKW8O4Kr4uw">
            <Paths>
              <Path path="30" as="31" dim="32" />
            </Paths>
          </Formula>
          <Formula id="Ivu2jx_exkKCyH8K0mja6Q" name="STARTAMOUNT_Protein" dim="Amount" formula="M_0" origin="38ziIUagyki6KX1nF4-ZwQ">
            <Paths>
              <Path path="199" as="200" dim="6" />
            </Paths>
          </Formula>
          <Formula id="VnD363LSa0CBw6FPstW9Xg" name="PARAM_Degradation_Coefficient" dim="Inversed time" formula="ln(2)/tHalf" origin="_dtc_XUKq0u_y8HliqIvUQ">
            <Paths>
              <Path path="181" as="182" dim="15" />
            </Paths>
          </Formula>
          <Formula id="qTjiuGcMgUCPG1Oe0OiIOw" name="InitialConcentrationPlasma_Transporter" dim="Concentration (molar)" formula="(f_vas * (1 - HCT) * V_org) &gt; 0 ? RC * rel_exp_vasend * V_vasend / (f_vas * (1 - HCT) * V_org) : 0" origin="8ygZDI2geUmztDy_dfWanw">
            <Paths>
              <Path path="315" as="180" />
              <Path path="316" as="314" dim="11" />
              <Path path="317" as="318" dim="11" />
              <Path path="263" as="186" dim="32" />
              <Path path="325" as="322" dim="153" />
              <Path path="174" as="175" />
            </Paths>
          </Formula>
          <Formula id="9sLUehihH0OGrj5Fn9rtBw" name="PARAM_StartAmount_Protein" dim="Amount" formula="f_onto * f_disease * C_0 * V" origin="oXu7Oqq5NE-0-vKhy0F-3A">
            <Paths>
              <Path path="191" as="192" dim="32" />
              <Path path="193" as="194" />
              <Path path="265" as="196" />
              <Path path="28" as="29" dim="11" />
            </Paths>
          </Formula>
          <Formula id="z34CraHxeUu2m30A3bnFqQ" name="ConcFormula" dim="Concentration (molar)" formula="V&gt;0 ? M/V : 0" origin="GZ1UDRlPnkObMYlOkuWjnA">
            <Paths>
              <Path path="27" as="5" dim="6" />
              <Path path="28" as="29" dim="11" />
            </Paths>
          </Formula>
          <Formula id="gfKoT7DvLk-F_DOkQPpRkA" name="PARAM_OntogenyFactor_FromGlobal" formula="f_onto" origin="jZrc-UYgckmbcFkOTk8CTw">
            <Paths>
              <Path path="266" as="194" />
            </Paths>
          </Formula>
          <Formula id="7I4G8wFb-kmFlBD1FwceGA" name="PARAM_ProteinHalfLife_FromGlobal_Liver" dim="Time" formula="tHalf" origin="k0g2VeT8nU214obQwLpoEw">
            <Paths>
              <Path path="267" as="182" dim="15" />
            </Paths>
          </Formula>
          <Formula id="eODVAv5g_EeHv80RZKYUDQ" name="OBS_Concentration" dim="Concentration (molar)" formula="Concentration" origin="6wqQ9t08aEGBGbAatuw74g">
            <Paths>
              <Path path="30" as="31" dim="32" />
            </Paths>
          </Formula>
          <Formula id="sug823QFQUq6uHXQvdiG0g" name="STARTAMOUNT_Protein" dim="Amount" formula="M_0" origin="1cxwj_d4YkCxs0Au2vcCtg">
            <Paths>
              <Path path="199" as="200" dim="6" />
            </Paths>
          </Formula>
          <Formula id="NhC1XRRoyky0iltjdPHnCw" name="PARAM_Degradation_Coefficient" dim="Inversed time" formula="ln(2)/tHalf" origin="sUQFxWM6dUKQSAunL_vtDw">
            <Paths>
              <Path path="181" as="182" dim="15" />
            </Paths>
          </Formula>
          <Formula id="DxFR6nCpzUGhf9TQGEvTgQ" name="InitialConcentrationPlasma_Transporter" dim="Concentration (molar)" formula="(f_vas * (1 - HCT) * V_org) &gt; 0 ? RC * rel_exp_vasend * V_vasend / (f_vas * (1 - HCT) * V_org) : 0" origin="3gXQvoZu0kad3L0oMn4OhA">
            <Paths>
              <Path path="315" as="180" />
              <Path path="316" as="314" dim="11" />
              <Path path="317" as="318" dim="11" />
              <Path path="268" as="186" dim="32" />
              <Path path="326" as="322" dim="153" />
              <Path path="174" as="175" />
            </Paths>
          </Formula>
          <Formula id="rrt_7VLppEyBYVwtGPahJg" name="PARAM_StartAmount_Protein" dim="Amount" formula="f_onto * f_disease * C_0 * V" origin="CAp5UcMYUkGJqG7qfu0Law">
            <Paths>
              <Path path="191" as="192" dim="32" />
              <Path path="193" as="194" />
              <Path path="270" as="196" />
              <Path path="28" as="29" dim="11" />
            </Paths>
          </Formula>
          <Formula id="oFbpprORV0ODtg1zj_GZmQ" name="ConcFormula" dim="Concentration (molar)" formula="V&gt;0 ? M/V : 0" origin="0DHDVnUclE-DTqoDKRR1WQ">
            <Paths>
              <Path path="27" as="5" dim="6" />
              <Path path="28" as="29" dim="11" />
            </Paths>
          </Formula>
          <Formula id="mu9YrDx64EW2GB55dWIb8A" name="PARAM_OntogenyFactor_FromGlobal" formula="f_onto" origin="PwPCdjbHqEeOeQIMlDIQRw">
            <Paths>
              <Path path="271" as="194" />
            </Paths>
          </Formula>
          <Formula id="gJ0SCs5mYEaq2JzaMy11dg" name="PARAM_ProteinHalfLife_FromGlobal_Liver" dim="Time" formula="tHalf" origin="HajkjZDmP0Wf9lWrztCvew">
            <Paths>
              <Path path="272" as="182" dim="15" />
            </Paths>
          </Formula>
          <Formula id="r12VNdo8RkGNBf06bZ-hPg" name="OBS_Concentration" dim="Concentration (molar)" formula="Concentration" origin="bAoZlD2ZLECdsvoz7ex1vQ">
            <Paths>
              <Path path="30" as="31" dim="32" />
            </Paths>
          </Formula>
          <Formula id="ecrxp4ZEfkSiC27cGZx5RA" name="STARTAMOUNT_Protein" dim="Amount" formula="M_0" origin="I2itXgdegEaocbDbbvVO1g">
            <Paths>
              <Path path="199" as="200" dim="6" />
            </Paths>
          </Formula>
          <Formula id="q2k-cD2lFUqU7YhN2bhf6g" name="PARAM_Degradation_Coefficient" dim="Inversed time" formula="ln(2)/tHalf" origin="QQOHUvEQ20q2GfMezoWt4g">
            <Paths>
              <Path path="181" as="182" dim="15" />
            </Paths>
          </Formula>
          <Formula id="bTYsQW5Ci0iHrxd6JzA1_g" name="InitialConcentrationPlasma" dim="Concentration (molar)" formula="(f_vas * (1 - HCT) * V_org) &gt; 0 ? RC * (rel_exp_pls + rel_exp_bc * f_exp_bc_membrane * HCT / (1 - HCT) + rel_exp_vasend * f_exp_vasend_plasma * V_vasend / (f_vas * (1 - HCT) * V_org)) : 0" origin="l7_022gW_kqF5zNNYFDcLw">
            <Paths>
              <Path path="315" as="180" />
              <Path path="316" as="314" dim="11" />
              <Path path="317" as="318" dim="11" />
              <Path path="208" as="184" dim="153" />
              <Path path="327" as="320" dim="153" />
              <Path path="209" as="186" dim="32" />
              <Path path="210" as="188" dim="153" />
              <Path path="211" as="190" dim="153" />
              <Path path="328" as="322" dim="153" />
              <Path path="174" as="175" />
            </Paths>
          </Formula>
          <Formula id="JbCp_KrEekq2puSru93L7w" name="PARAM_StartAmount_Protein" dim="Amount" formula="f_onto * f_disease * C_0 * V" origin="_zIwaP5i_kmQy4bxolvlxQ">
            <Paths>
              <Path path="191" as="192" dim="32" />
              <Path path="193" as="194" />
              <Path path="212" as="196" />
              <Path path="28" as="29" dim="11" />
            </Paths>
          </Formula>
          <Formula id="1IZQiozYdkCcP0b_zqqsKA" name="ConcFormula" dim="Concentration (molar)" formula="V&gt;0 ? M/V : 0" origin="4H7FiEtnxE6Y7mvmWNtx4w">
            <Paths>
              <Path path="27" as="5" dim="6" />
              <Path path="28" as="29" dim="11" />
            </Paths>
          </Formula>
          <Formula id="hG4tFg6LokuKTbfcOh5N9w" name="PARAM_OntogenyFactor_FromGlobal" formula="f_onto" origin="2n1k_k8Jv0Wqxz3XYf1UNQ">
            <Paths>
              <Path path="213" as="194" />
            </Paths>
          </Formula>
          <Formula id="OO_9XpwVvUiPvCflBqti7Q" name="PARAM_ProteinHalfLife_FromGlobal_Liver" dim="Time" formula="tHalf" origin="UwGT9ASQl0OZx94Ed6lWOw">
            <Paths>
              <Path path="214" as="182" dim="15" />
            </Paths>
          </Formula>
          <Formula id="S7Twz5z0aU--Oy6fWD31QA" name="OBS_Concentration" dim="Concentration (molar)" formula="Concentration" origin="J10JCpl3eECPiZv6m4IJaA">
            <Paths>
              <Path path="30" as="31" dim="32" />
            </Paths>
          </Formula>
          <Formula id="TYRAKhTrYkO5RJh44Ps7QA" name="STARTAMOUNT_Protein" dim="Amount" formula="M_0" origin="HdPIANKmTUSB0PbF2XH33g">
            <Paths>
              <Path path="199" as="200" dim="6" />
            </Paths>
          </Formula>
          <Formula id="S5ewj0tqVUuO-7sHeIuZbg" name="PARAM_Degradation_Coefficient" dim="Inversed time" formula="ln(2)/tHalf" origin="7N1bzujiiU2tT0nZP9YLxw">
            <Paths>
              <Path path="181" as="182" dim="15" />
            </Paths>
          </Formula>
          <Formula id="3t5kwxFpJUi7UM1nbLgtsg" name="InitialConcentrationPlasma" dim="Concentration (molar)" formula="(f_vas * (1 - HCT) * V_org) &gt; 0 ? RC * (rel_exp_pls + rel_exp_bc * f_exp_bc_membrane * HCT / (1 - HCT) + rel_exp_vasend * f_exp_vasend_plasma * V_vasend / (f_vas * (1 - HCT) * V_org)) : 0" origin="f6bZ8B7LkkC0cubTseXK5g">
            <Paths>
              <Path path="315" as="180" />
              <Path path="316" as="314" dim="11" />
              <Path path="317" as="318" dim="11" />
              <Path path="215" as="184" dim="153" />
              <Path path="329" as="320" dim="153" />
              <Path path="216" as="186" dim="32" />
              <Path path="217" as="188" dim="153" />
              <Path path="218" as="190" dim="153" />
              <Path path="330" as="322" dim="153" />
              <Path path="174" as="175" />
            </Paths>
          </Formula>
          <Formula id="Tieft26Hn0iPzIk1k6Ydsg" name="PARAM_StartAmount_Protein" dim="Amount" formula="f_onto * f_disease * C_0 * V" origin="Rl-vG67BnUmi2PV0WMXi1w">
            <Paths>
              <Path path="191" as="192" dim="32" />
              <Path path="193" as="194" />
              <Path path="219" as="196" />
              <Path path="28" as="29" dim="11" />
            </Paths>
          </Formula>
          <Formula id="maybd8KDTkOQm5GfGm0HTg" name="ConcFormula" dim="Concentration (molar)" formula="V&gt;0 ? M/V : 0" origin="rueYyD-5E0Ouf2JjAWOjjA">
            <Paths>
              <Path path="27" as="5" dim="6" />
              <Path path="28" as="29" dim="11" />
            </Paths>
          </Formula>
          <Formula id="sCH9v_fumUKNxMCy2wLhqQ" name="PARAM_OntogenyFactor_FromGlobal" formula="f_onto" origin="ddFku9H0ykKJtGu6zFho6g">
            <Paths>
              <Path path="220" as="194" />
            </Paths>
          </Formula>
          <Formula id="mDiy8va4yEmCDeUt3K115A" name="PARAM_ProteinHalfLife_FromGlobal_Liver" dim="Time" formula="tHalf" origin="4wrawKp6m0qn08BFrmtB2g">
            <Paths>
              <Path path="221" as="182" dim="15" />
            </Paths>
          </Formula>
          <Formula id="qSHEZed-Xk6-rd0Q-30G8Q" name="OBS_Concentration" dim="Concentration (molar)" formula="Concentration" origin="2QeqP_DaokSiUkEUyU6dJA">
            <Paths>
              <Path path="30" as="31" dim="32" />
            </Paths>
          </Formula>
          <Formula id="jd48LhNQjEWRv4Kj8m108g" name="STARTAMOUNT_Protein" dim="Amount" formula="M_0" origin="j5cOCpgJ-0iljMLZNbPsSA">
            <Paths>
              <Path path="199" as="200" dim="6" />
            </Paths>
          </Formula>
          <Formula id="sUsPx6RHDEiOUXfsmnUffg" name="PARAM_Degradation_Coefficient" dim="Inversed time" formula="ln(2)/tHalf" origin="wOYVbKfzMkuIEXPA4nMN3A">
            <Paths>
              <Path path="181" as="182" dim="15" />
            </Paths>
          </Formula>
          <Formula id="f56nfV1wNUWv66xdNcChGg" name="InitialConcentrationPlasma" dim="Concentration (molar)" formula="(f_vas * (1 - HCT) * V_org) &gt; 0 ? RC * (rel_exp_pls + rel_exp_bc * f_exp_bc_membrane * HCT / (1 - HCT) + rel_exp_vasend * f_exp_vasend_plasma * V_vasend / (f_vas * (1 - HCT) * V_org)) : 0" origin="vXTqv1KKEkyLsjY4hOK7qg">
            <Paths>
              <Path path="315" as="180" />
              <Path path="316" as="314" dim="11" />
              <Path path="317" as="318" dim="11" />
              <Path path="222" as="184" dim="153" />
              <Path path="331" as="320" dim="153" />
              <Path path="223" as="186" dim="32" />
              <Path path="224" as="188" dim="153" />
              <Path path="225" as="190" dim="153" />
              <Path path="332" as="322" dim="153" />
              <Path path="174" as="175" />
            </Paths>
          </Formula>
          <Formula id="FgPVvw6PCk27AjxWzDAyfA" name="PARAM_StartAmount_Protein" dim="Amount" formula="f_onto * f_disease * C_0 * V" origin="1ZUFUU7KLEORqSEE_-DtDw">
            <Paths>
              <Path path="191" as="192" dim="32" />
              <Path path="193" as="194" />
              <Path path="226" as="196" />
              <Path path="28" as="29" dim="11" />
            </Paths>
          </Formula>
          <Formula id="bQKESzd2-kCRiA4c8ZVcNA" name="ConcFormula" dim="Concentration (molar)" formula="V&gt;0 ? M/V : 0" origin="Ef60GYgDJU6S5jO3vSkBXg">
            <Paths>
              <Path path="27" as="5" dim="6" />
              <Path path="28" as="29" dim="11" />
            </Paths>
          </Formula>
          <Formula id="V1vQP9l5vECrerYAnJ5JYg" name="PARAM_OntogenyFactor_FromGlobal" formula="f_onto" origin="fBlSCshUp0qajrjVkYnCaw">
            <Paths>
              <Path path="227" as="194" />
            </Paths>
          </Formula>
          <Formula id="ZOsfKjcxjU2a8fBWoZqFlg" name="PARAM_ProteinHalfLife_FromGlobal_Liver" dim="Time" formula="tHalf" origin="pEQvU5aH-Euq5KR3l5RkTg">
            <Paths>
              <Path path="228" as="182" dim="15" />
            </Paths>
          </Formula>
          <Formula id="yweKnKXd_UqDp2yn8TK-BQ" name="OBS_Concentration" dim="Concentration (molar)" formula="Concentration" origin="bszPnaDcEEWEcqBr_XOjYQ">
            <Paths>
              <Path path="30" as="31" dim="32" />
            </Paths>
          </Formula>
          <Formula id="aBCcgWocWEGLQRYDjGxjXQ" name="STARTAMOUNT_Protein" dim="Amount" formula="M_0" origin="n9pfv5zQmECcfIEAlWCaqA">
            <Paths>
              <Path path="199" as="200" dim="6" />
            </Paths>
          </Formula>
          <Formula id="5DLuV9J2uUu48hZ7hWMNkg" name="ConcFormula" dim="Concentration (molar)" formula="V&gt;0 ? M/V : 0" origin="pCnfxPar-UKlaWfXCisxVw">
            <Paths>
              <Path path="27" as="5" dim="6" />
              <Path path="28" as="29" dim="11" />
            </Paths>
          </Formula>
          <Formula id="xV0kMUgfdEOu_-QBLtgKYA" name="PARAM_K_Water_PLS" formula="fu" origin="YKjosbf61EW3QP8IlPWyFA">
            <Paths>
              <Path path="172" as="173" dim="153" />
            </Paths>
          </Formula>
          <Formula id="qgCLCJZt20OfaHDQi5DlpQ" name="OBS_Concentration" dim="Concentration (molar)" formula="Concentration" origin="Kk1GfRN-vE-bM_2EayFnNg">
            <Paths>
              <Path path="30" as="31" dim="32" />
            </Paths>
          </Formula>
          <Formula id="i72kc9qTXUig05hndi1ZGA" name="ConcFormula" dim="Concentration (molar)" formula="V&gt;0 ? M/V : 0" origin="GMKNj4Gw30q1_-4eCK1paQ">
            <Paths>
              <Path path="27" as="5" dim="6" />
              <Path path="28" as="29" dim="11" />
            </Paths>
          </Formula>
          <Formula id="i7262Jx49kKO886ph04EBA" name="FractionOfDose_Midazolam" dim="Fraction" formula="TotalDrugMass&gt;0 ? M/TotalDrugMass : 0" origin="pmy0LWikBUurhkD0eQpBmg">
            <Paths>
              <Path path="27" as="5" dim="6" />
              <Path path="230" as="231" dim="6" />
            </Paths>
          </Formula>
          <Formula id="uweZ9XI0UEqoQgvjBd0Unw" name="ConcFormula" dim="Concentration (molar)" formula="V&gt;0 ? M/V : 0" origin="8HnblI5I-EyxNKEpgvflsA">
            <Paths>
              <Path path="27" as="5" dim="6" />
              <Path path="28" as="29" dim="11" />
            </Paths>
          </Formula>
          <Formula id="rolulpFAzUuMVrt0ZsSh-A" name="FractionOfDose_Midazolam" dim="Fraction" formula="TotalDrugMass&gt;0 ? M/TotalDrugMass : 0" origin="VhcIz5BV8EmtBZ7nHo7J9w">
            <Paths>
              <Path path="27" as="5" dim="6" />
              <Path path="230" as="231" dim="6" />
            </Paths>
          </Formula>
          <Formula id="iJ7UiUk0ZUqTOprGbfO0JQ" name="ConcFormula" dim="Concentration (molar)" formula="V&gt;0 ? M/V : 0" origin="cifUGFu-nkWRrB-rrEBIkQ">
            <Paths>
              <Path path="27" as="5" dim="6" />
              <Path path="28" as="29" dim="11" />
            </Paths>
          </Formula>
          <Formula id="UbstNa3QwEqe26oYpn5vIA" name="OBS_Concentration" dim="Concentration (molar)" formula="Concentration" origin="VRZGYU10GUCE9Gz9abZaFQ">
            <Paths>
              <Path path="30" as="31" dim="32" />
            </Paths>
          </Formula>
          <Formula id="BhR9blJRNkasD93CFsVAww" name="FractionOfDose_Midazolam" dim="Fraction" formula="TotalDrugMass&gt;0 ? M/TotalDrugMass : 0" origin="yLSJArUj9keztaUFbMg-fw">
            <Paths>
              <Path path="27" as="5" dim="6" />
              <Path path="230" as="231" dim="6" />
            </Paths>
          </Formula>
          <Formula id="dv1AIIHYQEqd4v99OJEc5w" name="ReceptorOccupancyObserver_Midazolam-GABRG2-Buhr 1997 Complex" dim="Fraction" formula="Protein + Complex &gt; 0 ? Complex/(Protein + Complex) : 0" origin="1u8w4pgjgUa_x5KKTLLEWA">
            <Paths>
              <Path path="27" as="232" dim="6" />
              <Path path="233" as="234" dim="6" />
            </Paths>
          </Formula>
          <Formula id="q7skDjXDuE29K37rrJ_AHg" name="PARAM_Apparent_kcat_Reaction" dim="Inversed time" formula="kcat * kcat_interaction_factor" origin="9S55Sv-q0kevpHwllfO7oA">
            <Paths>
              <Path path="235" as="236" />
              <Path path="237" as="238" dim="41" />
            </Paths>
          </Formula>
          <Formula id="GcUVmGAS9kG-Wi7licd_Lw" name="PARAM_Apparent_Km_Reaction" dim="Concentration (molar)" formula="Km * Km_interaction_factor" origin="lNQTGZ6JTkeQKagjvih30g">
            <Paths>
              <Path path="239" as="240" />
              <Path path="241" as="242" dim="32" />
            </Paths>
          </Formula>
          <Formula id="mr5yxaYRekClJbjXk9yj4g" name="Midazolam-CYP3A4-Optimized-MetabolizationSpecific_MM" dim="Amount per time" formula="EM * kcat * K_water * C / (Km + K_water * C)" origin="b33myMQLkUWF2xuqld3Z9g">
            <Paths>
              <Path path="243" as="244" dim="6" />
              <Path path="245" as="246" dim="32" />
              <Path path="247" as="248" />
              <Path path="249" as="242" dim="32" />
              <Path path="250" as="238" dim="41" />
            </Paths>
          </Formula>
          <Formula id="0C2q5lUzbUaOMJA9nMgx_g" name="PARAM_Apparent_kcat_Reaction" dim="Inversed time" formula="kcat * kcat_interaction_factor" origin="RpJF7rshz0yYa9dyWaWi0w">
            <Paths>
              <Path path="235" as="236" />
              <Path path="251" as="238" dim="41" />
            </Paths>
          </Formula>
          <Formula id="dbbiBDJeVkW_ZFaAT2WjgQ" name="PARAM_Apparent_Km_Reaction" dim="Concentration (molar)" formula="Km * Km_interaction_factor" origin="zqyscaaqG0CIpBYYh2w38w">
            <Paths>
              <Path path="239" as="240" />
              <Path path="252" as="242" dim="32" />
            </Paths>
          </Formula>
          <Formula id="utNV7nint0irSzyhPXCv9Q" name="Midazolam-UGT1A4-Optimized-MetabolizationSpecific_MM" dim="Amount per time" formula="EM * kcat * K_water * C / (Km + K_water * C)" origin="hA2RMhz490-2iHUPDoyVKg">
            <Paths>
              <Path path="253" as="244" dim="6" />
              <Path path="245" as="246" dim="32" />
              <Path path="247" as="248" />
              <Path path="249" as="242" dim="32" />
              <Path path="250" as="238" dim="41" />
            </Paths>
          </Formula>
          <Formula id="FWoegqCNaUWvWgph7c4oLg" name="Midazolam-GABRG2-Buhr 1997-SpecificBinding" dim="Amount per time" formula="k_off / kd * Protein * C * K_water - k_off * Complex" origin="Hj9ZAcMPfkGxeTKiH59ebg">
            <Paths>
              <Path path="254" as="234" dim="6" />
              <Path path="255" as="232" dim="6" />
              <Path path="245" as="246" dim="32" />
              <Path path="247" as="248" />
              <Path path="256" as="257" dim="32" />
              <Path path="258" as="259" dim="41" />
            </Paths>
          </Formula>
          <Formula id="eTp_lnbfjkuZJz0lXoo0yg" name="VOLUME_bc_4Comp" dim="Volume" formula="f_vas*HCT*V" origin="ZFFak_WqsUSqPEMm4A02ow">
            <Paths>
              <Path path="179" as="180" />
              <Path path="28" as="29" dim="11" />
              <Path path="174" as="175" />
            </Paths>
          </Formula>
          <Formula id="1DC1mieaYkeEsH5mlTDAxQ" name="PARAM_Degradation_Coefficient" dim="Inversed time" formula="ln(2)/tHalf" origin="sKsWxuPUf0SfBH85uWBSSw">
            <Paths>
              <Path path="181" as="182" dim="15" />
            </Paths>
          </Formula>
          <Formula id="cIRcDyHeR0G7WB1xNEjU2A" name="InitialConcentrationBloodCells" dim="Concentration (molar)" formula="RC * rel_exp_bc * f_exp_bc_cell" origin="M9rvtyTsM0eBtuDYztlqNA">
            <Paths>
              <Path path="260" as="261" dim="153" />
              <Path path="185" as="186" dim="32" />
              <Path path="187" as="188" dim="153" />
            </Paths>
          </Formula>
          <Formula id="-OeZnUh5-EWMTC9_51NxEQ" name="PARAM_StartAmount_Protein" dim="Amount" formula="f_onto * f_disease * C_0 * V" origin="s2VCKn2cW0yFYs0lgAa3QA">
            <Paths>
              <Path path="191" as="192" dim="32" />
              <Path path="193" as="194" />
              <Path path="195" as="196" />
              <Path path="28" as="29" dim="11" />
            </Paths>
          </Formula>
          <Formula id="lxrQWlu5Z0a5V1C4UDt_ZA" name="ConcFormula" dim="Concentration (molar)" formula="V&gt;0 ? M/V : 0" origin="Oo1-pHlee0uTxFdzTn14jw">
            <Paths>
              <Path path="27" as="5" dim="6" />
              <Path path="28" as="29" dim="11" />
            </Paths>
          </Formula>
          <Formula id="Rrdz9QOkcE6UyZ0OizqBiA" name="PARAM_OntogenyFactor_FromGlobal" formula="f_onto" origin="UNLje7fBGECb8PNajCopeQ">
            <Paths>
              <Path path="197" as="194" />
            </Paths>
          </Formula>
          <Formula id="qXzABncd60i0xyzWi5ktxA" name="PARAM_ProteinHalfLife_FromGlobal_Liver" dim="Time" formula="tHalf" origin="mjK6KT1CaEWwAKqkonTFyA">
            <Paths>
              <Path path="198" as="182" dim="15" />
            </Paths>
          </Formula>
          <Formula id="rnMTrICdyEmZCyJV4Mk92g" name="OBS_Concentration" dim="Concentration (molar)" formula="Concentration" origin="TDSCN0nd2UmEH6C0yHE7yw">
            <Paths>
              <Path path="30" as="31" dim="32" />
            </Paths>
          </Formula>
          <Formula id="MImqEBDHkkG_l9CG9O8fSQ" name="STARTAMOUNT_Protein" dim="Amount" formula="M_0" origin="gIaIAwAVr0mh1zYI46dLIw">
            <Paths>
              <Path path="199" as="200" dim="6" />
            </Paths>
          </Formula>
          <Formula id="A3iaLzOsx0aTgQsHRFnmpg" name="PARAM_Degradation_Coefficient" dim="Inversed time" formula="ln(2)/tHalf" origin="tUqYL3KYOEe_nkjiDJeiig">
            <Paths>
              <Path path="181" as="182" dim="15" />
            </Paths>
          </Formula>
          <Formula id="kRhtuOlq3k-Eq87UZgtrcQ" name="InitialConcentrationBloodCells" dim="Concentration (molar)" formula="RC * rel_exp_bc * f_exp_bc_cell" origin="o_vmsTuYLUCRjgij-tnfjA">
            <Paths>
              <Path path="262" as="261" dim="153" />
              <Path path="202" as="186" dim="32" />
              <Path path="203" as="188" dim="153" />
            </Paths>
          </Formula>
          <Formula id="d_6F4TbPukOW7KTjWY-14Q" name="PARAM_StartAmount_Protein" dim="Amount" formula="f_onto * f_disease * C_0 * V" origin="mnwePWc_90O9Xj8-FiCjVQ">
            <Paths>
              <Path path="191" as="192" dim="32" />
              <Path path="193" as="194" />
              <Path path="205" as="196" />
              <Path path="28" as="29" dim="11" />
            </Paths>
          </Formula>
          <Formula id="lpP7rMfxnEmFVKnquzm5RA" name="ConcFormula" dim="Concentration (molar)" formula="V&gt;0 ? M/V : 0" origin="iVyomRmytEaWuO6d3h8T1Q">
            <Paths>
              <Path path="27" as="5" dim="6" />
              <Path path="28" as="29" dim="11" />
            </Paths>
          </Formula>
          <Formula id="JWZQDTNM40CyzwyeynzNhg" name="PARAM_OntogenyFactor_FromGlobal" formula="f_onto" origin="zKbO_GhhZkKxKVgdMKM2LQ">
            <Paths>
              <Path path="206" as="194" />
            </Paths>
          </Formula>
          <Formula id="tgM7oeY63Uyi3SYj9bbJYA" name="PARAM_ProteinHalfLife_FromGlobal_Liver" dim="Time" formula="tHalf" origin="IRu-DMHW2kaI7PpOnCArUQ">
            <Paths>
              <Path path="207" as="182" dim="15" />
            </Paths>
          </Formula>
          <Formula id="JJ6NfhgJ4ESMMkWOBAK1Lw" name="OBS_Concentration" dim="Concentration (molar)" formula="Concentration" origin="5_jhf6VOVUiHdyuuZaGwQw">
            <Paths>
              <Path path="30" as="31" dim="32" />
            </Paths>
          </Formula>
          <Formula id="iW0Iqj99okasJgQACCUcXw" name="STARTAMOUNT_Protein" dim="Amount" formula="M_0" origin="6WzB23tvlU-MzhX_g_L-xw">
            <Paths>
              <Path path="199" as="200" dim="6" />
            </Paths>
          </Formula>
          <Formula id="1ZTDXFVBLkyJ6YhtTxVYBA" name="PARAM_Degradation_Coefficient" dim="Inversed time" formula="ln(2)/tHalf" origin="5LZhMAAmmUylouNzidxsig">
            <Paths>
              <Path path="181" as="182" dim="15" />
            </Paths>
          </Formula>
          <Formula id="rmRzkhaJR0CYz2-2p6W5WA" name="InitialConcentrationBloodCells_Transporter" dim="Concentration (molar)" formula="RC * rel_exp_bc" origin="gs0uZQUX9E6GojEc13kxhw">
            <Paths>
              <Path path="263" as="186" dim="32" />
              <Path path="264" as="188" dim="153" />
            </Paths>
          </Formula>
          <Formula id="J6tEkrOlMU6nu6K68JsW-g" name="PARAM_StartAmount_Protein" dim="Amount" formula="f_onto * f_disease * C_0 * V" origin="wnlKYyWHH0-Vn1o7V2CWAA">
            <Paths>
              <Path path="191" as="192" dim="32" />
              <Path path="193" as="194" />
              <Path path="265" as="196" />
              <Path path="28" as="29" dim="11" />
            </Paths>
          </Formula>
          <Formula id="4NdBrf-Q10OuDkhSKcNpvQ" name="ConcFormula" dim="Concentration (molar)" formula="V&gt;0 ? M/V : 0" origin="Zm3XBO5GNUmGKyFyk282Ow">
            <Paths>
              <Path path="27" as="5" dim="6" />
              <Path path="28" as="29" dim="11" />
            </Paths>
          </Formula>
          <Formula id="FzAH44d20UmrYz6eNQqzPw" name="PARAM_OntogenyFactor_FromGlobal" formula="f_onto" origin="W8vwKFpvakm_iWU6RIh6Xw">
            <Paths>
              <Path path="266" as="194" />
            </Paths>
          </Formula>
          <Formula id="2VoAMQ8q9kqnklJoqwBvZg" name="PARAM_ProteinHalfLife_FromGlobal_Liver" dim="Time" formula="tHalf" origin="cqdmmehdK0KsdJpifnTVYQ">
            <Paths>
              <Path path="267" as="182" dim="15" />
            </Paths>
          </Formula>
          <Formula id="B8YoUr7g6kOgy4YjY8sanw" name="OBS_Concentration" dim="Concentration (molar)" formula="Concentration" origin="dcQozWztq0iZfLynf7TIMg">
            <Paths>
              <Path path="30" as="31" dim="32" />
            </Paths>
          </Formula>
          <Formula id="P-Pmy1HpXUKLJYYqIQeZ9A" name="STARTAMOUNT_Protein" dim="Amount" formula="M_0" origin="z4Ux71bN1Eih0y3JbhaGow">
            <Paths>
              <Path path="199" as="200" dim="6" />
            </Paths>
          </Formula>
          <Formula id="hk6dRhi5ski5nIGJWuJXzA" name="PARAM_Degradation_Coefficient" dim="Inversed time" formula="ln(2)/tHalf" origin="Lh8lL45jtUSPn9D9FWx0qw">
            <Paths>
              <Path path="181" as="182" dim="15" />
            </Paths>
          </Formula>
          <Formula id="Na2edeeEfUu16mhrx8eQGQ" name="InitialConcentrationBloodCells_Transporter" dim="Concentration (molar)" formula="RC * rel_exp_bc" origin="b_nXlmy9f0y9Qq7sA6yqBA">
            <Paths>
              <Path path="268" as="186" dim="32" />
              <Path path="269" as="188" dim="153" />
            </Paths>
          </Formula>
          <Formula id="kZwg1ll1UU29O3N8NnHONg" name="PARAM_StartAmount_Protein" dim="Amount" formula="f_onto * f_disease * C_0 * V" origin="clnHCP6YlUOkY_2DlRNwvQ">
            <Paths>
              <Path path="191" as="192" dim="32" />
              <Path path="193" as="194" />
              <Path path="270" as="196" />
              <Path path="28" as="29" dim="11" />
            </Paths>
          </Formula>
          <Formula id="VJKh9_fXFkiZxrhfkg4aKA" name="ConcFormula" dim="Concentration (molar)" formula="V&gt;0 ? M/V : 0" origin="KM32ldBMdkGADzhDJWbfcw">
            <Paths>
              <Path path="27" as="5" dim="6" />
              <Path path="28" as="29" dim="11" />
            </Paths>
          </Formula>
          <Formula id="O1jaZbHzSkiYg1Gw3a4iFA" name="PARAM_OntogenyFactor_FromGlobal" formula="f_onto" origin="ag5YnTNuFkGchbAVwc0Z4w">
            <Paths>
              <Path path="271" as="194" />
            </Paths>
          </Formula>
          <Formula id="TiYYPraoR0ehHP6acO7mpw" name="PARAM_ProteinHalfLife_FromGlobal_Liver" dim="Time" formula="tHalf" origin="KRPAdEIzP0ulbgFlkE9paQ">
            <Paths>
              <Path path="272" as="182" dim="15" />
            </Paths>
          </Formula>
          <Formula id="eifC9INwokmb-U_uatmLGg" name="OBS_Concentration" dim="Concentration (molar)" formula="Concentration" origin="oSwyZZe8nEO-Z-k_Zj15JA">
            <Paths>
              <Path path="30" as="31" dim="32" />
            </Paths>
          </Formula>
          <Formula id="Ax1wHuQt7k-EqHGz6tmg-g" name="STARTAMOUNT_Protein" dim="Amount" formula="M_0" origin="A_zsZe4UnEOw5z-ZP0xaKQ">
            <Paths>
              <Path path="199" as="200" dim="6" />
            </Paths>
          </Formula>
          <Formula id="5LXkfyjwSEWqM9oesqlIfg" name="PARAM_Degradation_Coefficient" dim="Inversed time" formula="ln(2)/tHalf" origin="-fJi7o3CtU6YHaMerKh-ow">
            <Paths>
              <Path path="181" as="182" dim="15" />
            </Paths>
          </Formula>
          <Formula id="atpiKe-pX0GfvnUmo99bPw" name="InitialConcentrationBloodCells" dim="Concentration (molar)" formula="RC * rel_exp_bc * f_exp_bc_cell" origin="FHbi5uyDxE67n89bceZxcg">
            <Paths>
              <Path path="273" as="261" dim="153" />
              <Path path="209" as="186" dim="32" />
              <Path path="210" as="188" dim="153" />
            </Paths>
          </Formula>
          <Formula id="Mg3pG22JLE-cfQw-_JfUhQ" name="PARAM_StartAmount_Protein" dim="Amount" formula="f_onto * f_disease * C_0 * V" origin="C08yoBy9uUK37rWymhLqTQ">
            <Paths>
              <Path path="191" as="192" dim="32" />
              <Path path="193" as="194" />
              <Path path="212" as="196" />
              <Path path="28" as="29" dim="11" />
            </Paths>
          </Formula>
          <Formula id="LiB8YPUiXkis6JeUNZaa1g" name="ConcFormula" dim="Concentration (molar)" formula="V&gt;0 ? M/V : 0" origin="woL13OP9W0yHdZHu5Ae-zA">
            <Paths>
              <Path path="27" as="5" dim="6" />
              <Path path="28" as="29" dim="11" />
            </Paths>
          </Formula>
          <Formula id="gkxNBjW4wUeAH_yKJuR1nw" name="PARAM_OntogenyFactor_FromGlobal" formula="f_onto" origin="zIPm2LOMsU6UyXMnoWx9qg">
            <Paths>
              <Path path="213" as="194" />
            </Paths>
          </Formula>
          <Formula id="Qs_JNp7pC0ygIkoH6T2KFQ" name="PARAM_ProteinHalfLife_FromGlobal_Liver" dim="Time" formula="tHalf" origin="tDBhesB8GkeME_ul5tBlHg">
            <Paths>
              <Path path="214" as="182" dim="15" />
            </Paths>
          </Formula>
          <Formula id="bGd2wErkE0mBfDzby4uIIg" name="OBS_Concentration" dim="Concentration (molar)" formula="Concentration" origin="7qpLKL7N60CQNFIVVALQJw">
            <Paths>
              <Path path="30" as="31" dim="32" />
            </Paths>
          </Formula>
          <Formula id="L93Pq1hsDk-gIctg6xTHAQ" name="STARTAMOUNT_Protein" dim="Amount" formula="M_0" origin="iO4tmzBdZ0qPsSydutOBLA">
            <Paths>
              <Path path="199" as="200" dim="6" />
            </Paths>
          </Formula>
          <Formula id="Op9fF1QHN0Ktv14xJYvnhw" name="PARAM_Degradation_Coefficient" dim="Inversed time" formula="ln(2)/tHalf" origin="5DPcus7Pe06doaL9uapYew">
            <Paths>
              <Path path="181" as="182" dim="15" />
            </Paths>
          </Formula>
          <Formula id="9GzXZFxvNUa3p4nUERmaXg" name="InitialConcentrationBloodCells" dim="Concentration (molar)" formula="RC * rel_exp_bc * f_exp_bc_cell" origin="Ocvob2kpWEeO5G9wmRlmXA">
            <Paths>
              <Path path="274" as="261" dim="153" />
              <Path path="216" as="186" dim="32" />
              <Path path="217" as="188" dim="153" />
            </Paths>
          </Formula>
          <Formula id="bw_zrvsR3024oetBLprWDA" name="PARAM_StartAmount_Protein" dim="Amount" formula="f_onto * f_disease * C_0 * V" origin="UkPgL17Hak-OdSdz3EhACg">
            <Paths>
              <Path path="191" as="192" dim="32" />
              <Path path="193" as="194" />
              <Path path="219" as="196" />
              <Path path="28" as="29" dim="11" />
            </Paths>
          </Formula>
          <Formula id="l5xCrdNofUKE4zJqrGoo4A" name="ConcFormula" dim="Concentration (molar)" formula="V&gt;0 ? M/V : 0" origin="FMvJHxIKZUmW71AEoG3d8g">
            <Paths>
              <Path path="27" as="5" dim="6" />
              <Path path="28" as="29" dim="11" />
            </Paths>
          </Formula>
          <Formula id="tWCFIuCYoUWKW4lSKEiZHg" name="PARAM_OntogenyFactor_FromGlobal" formula="f_onto" origin="G6xRMolVx0SeLdyygyJvGA">
            <Paths>
              <Path path="220" as="194" />
            </Paths>
          </Formula>
          <Formula id="paalBARXzkiZr2Be5QYQcQ" name="PARAM_ProteinHalfLife_FromGlobal_Liver" dim="Time" formula="tHalf" origin="edNdcMMz4kihUlUoSdsKHQ">
            <Paths>
              <Path path="221" as="182" dim="15" />
            </Paths>
          </Formula>
          <Formula id="UETkxJ4l5kaGugYfh3oeQA" name="OBS_Concentration" dim="Concentration (molar)" formula="Concentration" origin="rp9NXNS46UK8gq0c4EpISg">
            <Paths>
              <Path path="30" as="31" dim="32" />
            </Paths>
          </Formula>
          <Formula id="tZcVop1Xo0u61MmvkWs3OQ" name="STARTAMOUNT_Protein" dim="Amount" formula="M_0" origin="EAmBlS9vukeeTb5zrJrfYA">
            <Paths>
              <Path path="199" as="200" dim="6" />
            </Paths>
          </Formula>
          <Formula id="yYE4fCO0K0uditIjYrnYNg" name="PARAM_Degradation_Coefficient" dim="Inversed time" formula="ln(2)/tHalf" origin="lJyGb8KogUyMEjo5uxIONw">
            <Paths>
              <Path path="181" as="182" dim="15" />
            </Paths>
          </Formula>
          <Formula id="9Qf1tkuLJ0Oj_yEaey07_w" name="InitialConcentrationBloodCells" dim="Concentration (molar)" formula="RC * rel_exp_bc * f_exp_bc_cell" origin="Ps5H7-OPTUaRgDfmzF_pFg">
            <Paths>
              <Path path="275" as="261" dim="153" />
              <Path path="223" as="186" dim="32" />
              <Path path="224" as="188" dim="153" />
            </Paths>
          </Formula>
          <Formula id="QBtbOsgXgkOTIPEz7vTXhg" name="PARAM_StartAmount_Protein" dim="Amount" formula="f_onto * f_disease * C_0 * V" origin="-FdJoB8Xl0G8EPiAe7k18Q">
            <Paths>
              <Path path="191" as="192" dim="32" />
              <Path path="193" as="194" />
              <Path path="226" as="196" />
              <Path path="28" as="29" dim="11" />
            </Paths>
          </Formula>
          <Formula id="cc77kevJvkGULSd6g5oJtQ" name="ConcFormula" dim="Concentration (molar)" formula="V&gt;0 ? M/V : 0" origin="P3RafWQenUCtb_-ZqsXOkQ">
            <Paths>
              <Path path="27" as="5" dim="6" />
              <Path path="28" as="29" dim="11" />
            </Paths>
          </Formula>
          <Formula id="HH1FWVY770m0Deuljt-HOg" name="PARAM_OntogenyFactor_FromGlobal" formula="f_onto" origin="9HC2b8NcRE2S4v97V1poaw">
            <Paths>
              <Path path="227" as="194" />
            </Paths>
          </Formula>
          <Formula id="qPWxxz6YH0mwsMkVBEnFWg" name="PARAM_ProteinHalfLife_FromGlobal_Liver" dim="Time" formula="tHalf" origin="b_AEFM1Hk0aDjesaNNta_Q">
            <Paths>
              <Path path="228" as="182" dim="15" />
            </Paths>
          </Formula>
          <Formula id="SGb3pMOy9EmwXUlTYdVWxA" name="OBS_Concentration" dim="Concentration (molar)" formula="Concentration" origin="pYcUhQB1IUyPqymVJZNrWQ">
            <Paths>
              <Path path="30" as="31" dim="32" />
            </Paths>
          </Formula>
          <Formula id="5OeqrMV2o0y9iBgfoCYPSQ" name="STARTAMOUNT_Protein" dim="Amount" formula="M_0" origin="ywc2Y5lfaEq_ItikkRR7zA">
            <Paths>
              <Path path="199" as="200" dim="6" />
            </Paths>
          </Formula>
          <Formula id="5QiTDx4q9UCtky_dmTEiNw" name="ConcFormula" dim="Concentration (molar)" formula="V&gt;0 ? M/V : 0" origin="FWOEBYy7UEq7QfM3RZInrA">
            <Paths>
              <Path path="27" as="5" dim="6" />
              <Path path="28" as="29" dim="11" />
            </Paths>
          </Formula>
          <Formula id="WDdnzezd5U-QLAx6ahUfSg" name="PARAM_K_Water_BC" formula="K_rbc/fu" origin="GvxlONYGJkO9TD3vQhPVxA">
            <Paths>
              <Path path="172" as="173" dim="153" />
              <Path path="276" as="277" />
            </Paths>
          </Formula>
          <Formula id="D1_Cz7ymiUijjPuf7OIt9g" name="OBS_Concentration" dim="Concentration (molar)" formula="Concentration" origin="jHTUoL71BU6ewIipPhFEdw">
            <Paths>
              <Path path="30" as="31" dim="32" />
            </Paths>
          </Formula>
          <Formula id="7KGFAAEohEKAdF90WIwxkA" name="ConcFormula" dim="Concentration (molar)" formula="V&gt;0 ? M/V : 0" origin="utvRd0WJrUClhdNCxrnkPg">
            <Paths>
              <Path path="27" as="5" dim="6" />
              <Path path="28" as="29" dim="11" />
            </Paths>
          </Formula>
          <Formula id="4VrCJYlH00OJ2Q3_UhZI-A" name="FractionOfDose_Midazolam" dim="Fraction" formula="TotalDrugMass&gt;0 ? M/TotalDrugMass : 0" origin="RYZsaVH9wEiR3j39_M19dQ">
            <Paths>
              <Path path="27" as="5" dim="6" />
              <Path path="230" as="231" dim="6" />
            </Paths>
          </Formula>
          <Formula id="4kpCiFOOIkGXaqMH4ww2jg" name="ConcFormula" dim="Concentration (molar)" formula="V&gt;0 ? M/V : 0" origin="n84frHGMkESF29sLXzoDvw">
            <Paths>
              <Path path="27" as="5" dim="6" />
              <Path path="28" as="29" dim="11" />
            </Paths>
          </Formula>
          <Formula id="M94yqKCnfEGkdVZKrl-_8Q" name="FractionOfDose_Midazolam" dim="Fraction" formula="TotalDrugMass&gt;0 ? M/TotalDrugMass : 0" origin="TsttOvbUfUmLBeMi1mDZZQ">
            <Paths>
              <Path path="27" as="5" dim="6" />
              <Path path="230" as="231" dim="6" />
            </Paths>
          </Formula>
          <Formula id="uW8pyqw7tEuMitiec81bfA" name="ConcFormula" dim="Concentration (molar)" formula="V&gt;0 ? M/V : 0" origin="X-UWUKU1lEyzrIQykxrg8w">
            <Paths>
              <Path path="27" as="5" dim="6" />
              <Path path="28" as="29" dim="11" />
            </Paths>
          </Formula>
          <Formula id="RGlBGRf_q0qbNpkxAncEQg" name="OBS_Concentration" dim="Concentration (molar)" formula="Concentration" origin="D-VvEXTavE6JpDX3srjrzA">
            <Paths>
              <Path path="30" as="31" dim="32" />
            </Paths>
          </Formula>
          <Formula id="n6zmnLNqEUmQz1NMJ_34kw" name="FractionOfDose_Midazolam" dim="Fraction" formula="TotalDrugMass&gt;0 ? M/TotalDrugMass : 0" origin="_3Bc0mQAEEKySq3pDRfmYw">
            <Paths>
              <Path path="27" as="5" dim="6" />
              <Path path="230" as="231" dim="6" />
            </Paths>
          </Formula>
          <Formula id="DSZFJOjv_0CFqhZNY966Ng" name="ReceptorOccupancyObserver_Midazolam-GABRG2-Buhr 1997 Complex" dim="Fraction" formula="Protein + Complex &gt; 0 ? Complex/(Protein + Complex) : 0" origin="9PYVwm0GSU-5DmWWbEk9pA">
            <Paths>
              <Path path="27" as="232" dim="6" />
              <Path path="233" as="234" dim="6" />
            </Paths>
          </Formula>
          <Formula id="5oUB-pG_Lk2ZGcIZPdl00Q" name="PARAM_Apparent_kcat_Reaction" dim="Inversed time" formula="kcat * kcat_interaction_factor" origin="yA2UrLXqHk2vOBY7NFhhkw">
            <Paths>
              <Path path="235" as="236" />
              <Path path="237" as="238" dim="41" />
            </Paths>
          </Formula>
          <Formula id="_oSLv9YNTkyXGp4QLfDB4g" name="PARAM_Apparent_Km_Reaction" dim="Concentration (molar)" formula="Km * Km_interaction_factor" origin="G2Baz9nnFUaHyYO3Ds1dfQ">
            <Paths>
              <Path path="239" as="240" />
              <Path path="241" as="242" dim="32" />
            </Paths>
          </Formula>
          <Formula id="q8lBHdxpfkW3qBQXUGVCYg" name="Midazolam-CYP3A4-Optimized-MetabolizationSpecific_MM" dim="Amount per time" formula="EM * kcat * K_water * C / (Km + K_water * C)" origin="vTvguygyTkuMEgMwbPQmZw">
            <Paths>
              <Path path="243" as="244" dim="6" />
              <Path path="245" as="246" dim="32" />
              <Path path="247" as="248" />
              <Path path="249" as="242" dim="32" />
              <Path path="250" as="238" dim="41" />
            </Paths>
          </Formula>
          <Formula id="NDt46ztULEuSHsB4DkQLZg" name="PARAM_Apparent_kcat_Reaction" dim="Inversed time" formula="kcat * kcat_interaction_factor" origin="3CvloXohFkKXO2S77nTfKg">
            <Paths>
              <Path path="235" as="236" />
              <Path path="251" as="238" dim="41" />
            </Paths>
          </Formula>
          <Formula id="CSi0wasFTkmyhbslXbjR-w" name="PARAM_Apparent_Km_Reaction" dim="Concentration (molar)" formula="Km * Km_interaction_factor" origin="Ab_aP6YpC0K6_CdZO5_Zuw">
            <Paths>
              <Path path="239" as="240" />
              <Path path="252" as="242" dim="32" />
            </Paths>
          </Formula>
          <Formula id="yDw09OhKCU6PAdQrG93LLw" name="Midazolam-UGT1A4-Optimized-MetabolizationSpecific_MM" dim="Amount per time" formula="EM * kcat * K_water * C / (Km + K_water * C)" origin="QdTiFr6atE22ZN0j9NkvqQ">
            <Paths>
              <Path path="253" as="244" dim="6" />
              <Path path="245" as="246" dim="32" />
              <Path path="247" as="248" />
              <Path path="249" as="242" dim="32" />
              <Path path="250" as="238" dim="41" />
            </Paths>
          </Formula>
          <Formula id="aNPVZnziP0uwNjA3eHjuJA" name="Midazolam-GABRG2-Buhr 1997-SpecificBinding" dim="Amount per time" formula="k_off / kd * Protein * C * K_water - k_off * Complex" origin="rpud6egNQEKqs6DpoTRWrg">
            <Paths>
              <Path path="254" as="234" dim="6" />
              <Path path="255" as="232" dim="6" />
              <Path path="245" as="246" dim="32" />
              <Path path="247" as="248" />
              <Path path="256" as="257" dim="32" />
              <Path path="258" as="259" dim="41" />
            </Paths>
          </Formula>
          <Formula id="DMO5XO8X6Uqz9gIr17EuMQ" name="VOLUME_int_4Comp" dim="Volume" formula="f_int*V" origin="04NmY9Ngq0Ks6kh2g35x1A">
            <Paths>
              <Path path="333" as="312" />
              <Path path="28" as="29" dim="11" />
            </Paths>
          </Formula>
          <Formula id="Pus0YirqVEanQ3Y1UKEOsw" name="PARAM_pH_INT" formula="pH_int" origin="bJFpsIPK_kCiejIiGiIzKA">
            <Paths>
              <Path path="334" as="335" />
            </Paths>
          </Formula>
          <Formula id="SmvfKBo82E2p9dOg8U-TTw" name="PARAM_Degradation_Coefficient" dim="Inversed time" formula="ln(2)/tHalf" origin="yD2puwnSR0-hJmmVcmDy4Q">
            <Paths>
              <Path path="181" as="182" dim="15" />
            </Paths>
          </Formula>
          <Formula id="x9jNUz3caEyBn_nIH_mBdg" name="InitialConcentrationInterstitial" dim="Concentration (molar)" formula="(f_int * V_org) &gt; 0 ? RC * (rel_exp_org * f_exp_org_int * 1/ f_int + rel_exp_vasend * f_exp_vasend_tissue * V_vasend / (f_int * V_org)) : 0" origin="c8OK9Gl5eECPJgMopsE_Bw">
            <Paths>
              <Path path="336" as="337" dim="153" />
              <Path path="338" as="312" />
              <Path path="316" as="314" dim="11" />
              <Path path="317" as="318" dim="11" />
              <Path path="339" as="340" dim="153" />
              <Path path="185" as="186" dim="32" />
              <Path path="341" as="342" dim="153" />
              <Path path="321" as="322" dim="153" />
            </Paths>
          </Formula>
          <Formula id="9r1bKlY_50W2x1hUu_diSA" name="PARAM_StartAmount_Protein" dim="Amount" formula="f_onto * f_disease * C_0 * V" origin="lf3oW30jnUK0DaOKt2hd0w">
            <Paths>
              <Path path="191" as="192" dim="32" />
              <Path path="193" as="194" />
              <Path path="195" as="196" />
              <Path path="28" as="29" dim="11" />
            </Paths>
          </Formula>
          <Formula id="kaqJ51w120-KSudFs9yPUw" name="PARAM_f_exp_interstitial" dim="Fraction" formula="1 - f_exp_org_cell" origin="zZbSrG95p0ieYCbD4bO_eA">
            <Paths>
              <Path path="343" as="344" dim="153" />
            </Paths>
          </Formula>
          <Formula id="LhAUpbEGSESwSDvrv1l9bg" name="ConcFormula" dim="Concentration (molar)" formula="V&gt;0 ? M/V : 0" origin="EvomzUTsxkCaO3is_XP4uA">
            <Paths>
              <Path path="27" as="5" dim="6" />
              <Path path="28" as="29" dim="11" />
            </Paths>
          </Formula>
          <Formula id="UxdZfNY9Ok6YbsFe2U7zoQ" name="PARAM_OntogenyFactor_FromGlobal" formula="f_onto" origin="NhyJ5PdCE0uHGeg7mDcgdA">
            <Paths>
              <Path path="197" as="194" />
            </Paths>
          </Formula>
          <Formula id="cSh3m0AIg0iIfItXWNcdUg" name="PARAM_ProteinHalfLife_FromGlobal_Liver" dim="Time" formula="tHalf" origin="NsZcqtNBv0a8zTutFeVgiQ">
            <Paths>
              <Path path="198" as="182" dim="15" />
            </Paths>
          </Formula>
          <Formula id="isEk7NTRYEuO3ejAH1Czaw" name="OBS_Concentration" dim="Concentration (molar)" formula="Concentration" origin="AIiXEePRBUiJ7REzYEE4OA">
            <Paths>
              <Path path="30" as="31" dim="32" />
            </Paths>
          </Formula>
          <Formula id="kqevAQ3XdEWMy-zyjuLvBw" name="STARTAMOUNT_Protein" dim="Amount" formula="M_0" origin="m-Yezj1yP0-p_As9IuFJVg">
            <Paths>
              <Path path="199" as="200" dim="6" />
            </Paths>
          </Formula>
          <Formula id="d3-g2gppX0uoqQpcrdibcw" name="PARAM_Degradation_Coefficient" dim="Inversed time" formula="ln(2)/tHalf" origin="1g5EvF5DOUKOSXjCn76u4Q">
            <Paths>
              <Path path="181" as="182" dim="15" />
            </Paths>
          </Formula>
          <Formula id="_m5ZTeXPZ0auIXfD8S5fFg" name="InitialConcentrationInterstitial" dim="Concentration (molar)" formula="(f_int * V_org) &gt; 0 ? RC * (rel_exp_org * f_exp_org_int * 1/ f_int + rel_exp_vasend * f_exp_vasend_tissue * V_vasend / (f_int * V_org)) : 0" origin="rO9fw8R9EUW8n_rghZQ3zA">
            <Paths>
              <Path path="336" as="337" dim="153" />
              <Path path="338" as="312" />
              <Path path="316" as="314" dim="11" />
              <Path path="317" as="318" dim="11" />
              <Path path="345" as="340" dim="153" />
              <Path path="202" as="186" dim="32" />
              <Path path="346" as="342" dim="153" />
              <Path path="324" as="322" dim="153" />
            </Paths>
          </Formula>
          <Formula id="EqRCD_0P0EOGS6t7u6B0FA" name="PARAM_StartAmount_Protein" dim="Amount" formula="f_onto * f_disease * C_0 * V" origin="eHzx6ZUEikmuDecjFFEm-w">
            <Paths>
              <Path path="191" as="192" dim="32" />
              <Path path="193" as="194" />
              <Path path="205" as="196" />
              <Path path="28" as="29" dim="11" />
            </Paths>
          </Formula>
          <Formula id="eoD00vSHxUaya3L8VbLT-A" name="PARAM_f_exp_interstitial" dim="Fraction" formula="1 - f_exp_org_cell" origin="e-n9LzMLEkCA9GxnxrlDGA">
            <Paths>
              <Path path="347" as="344" dim="153" />
            </Paths>
          </Formula>
          <Formula id="jl6XQniNqUO--MoNgSO6iQ" name="ConcFormula" dim="Concentration (molar)" formula="V&gt;0 ? M/V : 0" origin="bKsnBp9yFUqnjFJYS7ZRkw">
            <Paths>
              <Path path="27" as="5" dim="6" />
              <Path path="28" as="29" dim="11" />
            </Paths>
          </Formula>
          <Formula id="CjQWAPV6XE-R4c8Wf6CN5A" name="PARAM_OntogenyFactor_FromGlobal" formula="f_onto" origin="OanNsmnIa062DqpFu40tFw">
            <Paths>
              <Path path="206" as="194" />
            </Paths>
          </Formula>
          <Formula id="JG6GoDuub0SNIAqknQfjMQ" name="PARAM_ProteinHalfLife_FromGlobal_Liver" dim="Time" formula="tHalf" origin="yJNyw4yi4ESo5dTyQzU19g">
            <Paths>
              <Path path="207" as="182" dim="15" />
            </Paths>
          </Formula>
          <Formula id="7mRltZHGAESjRxLdSVAxfQ" name="OBS_Concentration" dim="Concentration (molar)" formula="Concentration" origin="GCJm93SjYk2axsjNvJ4VBw">
            <Paths>
              <Path path="30" as="31" dim="32" />
            </Paths>
          </Formula>
          <Formula id="fkefBa9R-UuEexM5m2VlIw" name="STARTAMOUNT_Protein" dim="Amount" formula="M_0" origin="peUhNXTi20i50P3VQJw1QA">
            <Paths>
              <Path path="199" as="200" dim="6" />
            </Paths>
          </Formula>
          <Formula id="W10RqK_7SkiA6z5U2yopoQ" name="PARAM_Degradation_Coefficient" dim="Inversed time" formula="ln(2)/tHalf" origin="wtTuBNtcy0eq96RRjtLqtw">
            <Paths>
              <Path path="181" as="182" dim="15" />
            </Paths>
          </Formula>
          <Formula id="fBr_bcQlB0WAXvHckFdcmg" name="InitialConcentrationInterstitial_Transporter" dim="Concentration (molar)" formula="f_int &gt; 0 ? RC * rel_exp_org * f_exp_org_basolateral * 1 / f_int : 0" origin="7W6eqmRgmkGTQHxV-_7SSQ">
            <Paths>
              <Path path="348" as="349" dim="153" />
              <Path path="338" as="312" />
              <Path path="263" as="186" dim="32" />
              <Path path="350" as="342" dim="153" />
            </Paths>
          </Formula>
          <Formula id="8FhhWmfJfUOCHRt33EnSBg" name="PARAM_StartAmount_Protein" dim="Amount" formula="f_onto * f_disease * C_0 * V" origin="v-rHAJuNnUuV5sRxG_GcQQ">
            <Paths>
              <Path path="191" as="192" dim="32" />
              <Path path="193" as="194" />
              <Path path="265" as="196" />
              <Path path="28" as="29" dim="11" />
            </Paths>
          </Formula>
          <Formula id="WrJdXq_mGkmOSJ8ZvybnRw" name="PARAM_f_exp_basolateral" dim="Fraction" formula="1 - f_exp_org_apical" origin="W9VEhU5Jj0mgD4K8S5SXaA">
            <Paths>
              <Path path="351" as="352" dim="153" />
            </Paths>
          </Formula>
          <Formula id="6ok0jNBTAkS2CSHG2YmXrw" name="ConcFormula" dim="Concentration (molar)" formula="V&gt;0 ? M/V : 0" origin="VN2ZeUHn8EqFnPrLL-gO0Q">
            <Paths>
              <Path path="27" as="5" dim="6" />
              <Path path="28" as="29" dim="11" />
            </Paths>
          </Formula>
          <Formula id="WWo8PedAK0-q8mCQVjsCJg" name="PARAM_OntogenyFactor_FromGlobal" formula="f_onto" origin="MZiAY6fre0an3KlEi7673A">
            <Paths>
              <Path path="266" as="194" />
            </Paths>
          </Formula>
          <Formula id="ZAgjttDmxEKgPJhoTfOhHg" name="PARAM_ProteinHalfLife_FromGlobal_Liver" dim="Time" formula="tHalf" origin="hNXLKqRub0qOFXGOQ5SPrA">
            <Paths>
              <Path path="267" as="182" dim="15" />
            </Paths>
          </Formula>
          <Formula id="2gO2TJ72zEWu0d_JdYfduQ" name="OBS_Concentration" dim="Concentration (molar)" formula="Concentration" origin="0buGmxEaPk-L4us2J2ZICA">
            <Paths>
              <Path path="30" as="31" dim="32" />
            </Paths>
          </Formula>
          <Formula id="-eZkH39RlUeWhVC3ySB9CA" name="STARTAMOUNT_Protein" dim="Amount" formula="M_0" origin="VVpiCtwvK0aEm-Kjyn6SRw">
            <Paths>
              <Path path="199" as="200" dim="6" />
            </Paths>
          </Formula>
          <Formula id="5Hg_LPmiDkaSFuqnfiN2uQ" name="PARAM_Degradation_Coefficient" dim="Inversed time" formula="ln(2)/tHalf" origin="dj_htizfWUaKQFnm-tATbw">
            <Paths>
              <Path path="181" as="182" dim="15" />
            </Paths>
          </Formula>
          <Formula id="D8aFAXrNh0O6BWkYsbaJgw" name="InitialConcentrationInterstitial_Transporter" dim="Concentration (molar)" formula="f_int &gt; 0 ? RC * rel_exp_org * f_exp_org_basolateral * 1 / f_int : 0" origin="JlgYPkVdm0SbZa88xY1TmA">
            <Paths>
              <Path path="348" as="349" dim="153" />
              <Path path="338" as="312" />
              <Path path="268" as="186" dim="32" />
              <Path path="353" as="342" dim="153" />
            </Paths>
          </Formula>
          <Formula id="_ilyR52JtUauJnrXRj0ycQ" name="PARAM_StartAmount_Protein" dim="Amount" formula="f_onto * f_disease * C_0 * V" origin="05gwRBSE2Uy1O3SnQI18Tg">
            <Paths>
              <Path path="191" as="192" dim="32" />
              <Path path="193" as="194" />
              <Path path="270" as="196" />
              <Path path="28" as="29" dim="11" />
            </Paths>
          </Formula>
          <Formula id="QXMryciVEkeoLQVJZFEN-A" name="PARAM_f_exp_basolateral" dim="Fraction" formula="1 - f_exp_org_apical" origin="eXa5GKQ_uEO-bq1DcMMozA">
            <Paths>
              <Path path="354" as="352" dim="153" />
            </Paths>
          </Formula>
          <Formula id="OmZpH3AQc0KvE4onmBaT5w" name="ConcFormula" dim="Concentration (molar)" formula="V&gt;0 ? M/V : 0" origin="imdeTkfFz0uOyPmAOCuZaA">
            <Paths>
              <Path path="27" as="5" dim="6" />
              <Path path="28" as="29" dim="11" />
            </Paths>
          </Formula>
          <Formula id="WtJSj1nD6EGpA-0VHJeISg" name="PARAM_OntogenyFactor_FromGlobal" formula="f_onto" origin="6LMZT1zuTUa_XYqjyDCoKw">
            <Paths>
              <Path path="271" as="194" />
            </Paths>
          </Formula>
          <Formula id="HHKmodrVTkSYh2TB7JfnfQ" name="PARAM_ProteinHalfLife_FromGlobal_Liver" dim="Time" formula="tHalf" origin="bepJlB-EN0-LMc8gRZNyug">
            <Paths>
              <Path path="272" as="182" dim="15" />
            </Paths>
          </Formula>
          <Formula id="wviHV9Het0KZybgR9Ul0jg" name="OBS_Concentration" dim="Concentration (molar)" formula="Concentration" origin="p5jT4aB2-EyMoiVHHLaLng">
            <Paths>
              <Path path="30" as="31" dim="32" />
            </Paths>
          </Formula>
          <Formula id="DQ25KJj4TUi4vIbAnrFRpQ" name="STARTAMOUNT_Protein" dim="Amount" formula="M_0" origin="xzOLQryrIE6p4p0lWpPr-Q">
            <Paths>
              <Path path="199" as="200" dim="6" />
            </Paths>
          </Formula>
          <Formula id="mp0XEm5_oUqvcyMp4y5uTw" name="PARAM_Degradation_Coefficient" dim="Inversed time" formula="ln(2)/tHalf" origin="tPwgb2RWPUqPQutAd4JiQw">
            <Paths>
              <Path path="181" as="182" dim="15" />
            </Paths>
          </Formula>
          <Formula id="TmoULG-oL0az8n23UdXkiA" name="InitialConcentrationInterstitial" dim="Concentration (molar)" formula="(f_int * V_org) &gt; 0 ? RC * (rel_exp_org * f_exp_org_int * 1/ f_int + rel_exp_vasend * f_exp_vasend_tissue * V_vasend / (f_int * V_org)) : 0" origin="xIavXUrwZEKfZ8SaHvMSiw">
            <Paths>
              <Path path="336" as="337" dim="153" />
              <Path path="338" as="312" />
              <Path path="316" as="314" dim="11" />
              <Path path="317" as="318" dim="11" />
              <Path path="355" as="340" dim="153" />
              <Path path="209" as="186" dim="32" />
              <Path path="356" as="342" dim="153" />
              <Path path="328" as="322" dim="153" />
            </Paths>
          </Formula>
          <Formula id="9017hGargkOm3CuHSJwlWw" name="PARAM_StartAmount_Protein" dim="Amount" formula="f_onto * f_disease * C_0 * V" origin="qjqc2IUg4kimKGYqHEpsfQ">
            <Paths>
              <Path path="191" as="192" dim="32" />
              <Path path="193" as="194" />
              <Path path="212" as="196" />
              <Path path="28" as="29" dim="11" />
            </Paths>
          </Formula>
          <Formula id="cU1J6ljzcEyUJTN02BToHw" name="PARAM_f_exp_interstitial" dim="Fraction" formula="1 - f_exp_org_cell" origin="9ENWtthyNkGw7FT2CunEDg">
            <Paths>
              <Path path="357" as="344" dim="153" />
            </Paths>
          </Formula>
          <Formula id="LxrFiZ-9KkyhH_CtXX77wA" name="ConcFormula" dim="Concentration (molar)" formula="V&gt;0 ? M/V : 0" origin="jF-5tBSOqE-dWpfQ4G34gQ">
            <Paths>
              <Path path="27" as="5" dim="6" />
              <Path path="28" as="29" dim="11" />
            </Paths>
          </Formula>
          <Formula id="y32vOfcugk6Sexb2iv4QZw" name="PARAM_OntogenyFactor_FromGlobal" formula="f_onto" origin="aIdQmP42N02su3AM_b1zUg">
            <Paths>
              <Path path="213" as="194" />
            </Paths>
          </Formula>
          <Formula id="n9fUtvBh1USZdZGflnVkNw" name="PARAM_ProteinHalfLife_FromGlobal_Liver" dim="Time" formula="tHalf" origin="hD0s00wmt0KAXGHRxAmWsw">
            <Paths>
              <Path path="214" as="182" dim="15" />
            </Paths>
          </Formula>
          <Formula id="_3lmIAmdm0GlDs2j33TSRg" name="OBS_Concentration" dim="Concentration (molar)" formula="Concentration" origin="m2IvDdB2_USgk-zFYNxjzQ">
            <Paths>
              <Path path="30" as="31" dim="32" />
            </Paths>
          </Formula>
          <Formula id="ccW7JK-J7kamfz4RIjtT8A" name="STARTAMOUNT_Protein" dim="Amount" formula="M_0" origin="ikXtSBcab0iIPjaBDar9Mg">
            <Paths>
              <Path path="199" as="200" dim="6" />
            </Paths>
          </Formula>
          <Formula id="nHwp-o46mkq2_TeDOYVcPw" name="PARAM_Degradation_Coefficient" dim="Inversed time" formula="ln(2)/tHalf" origin="fgWeWaeAnkKJXI3Jqe8V2w">
            <Paths>
              <Path path="181" as="182" dim="15" />
            </Paths>
          </Formula>
          <Formula id="OiLmZhHhfUKICoeNfakrzA" name="InitialConcentrationInterstitial" dim="Concentration (molar)" formula="(f_int * V_org) &gt; 0 ? RC * (rel_exp_org * f_exp_org_int * 1/ f_int + rel_exp_vasend * f_exp_vasend_tissue * V_vasend / (f_int * V_org)) : 0" origin="6JarSaqvkUu-i46tkzgTcw">
            <Paths>
              <Path path="336" as="337" dim="153" />
              <Path path="338" as="312" />
              <Path path="316" as="314" dim="11" />
              <Path path="317" as="318" dim="11" />
              <Path path="358" as="340" dim="153" />
              <Path path="216" as="186" dim="32" />
              <Path path="359" as="342" dim="153" />
              <Path path="330" as="322" dim="153" />
            </Paths>
          </Formula>
          <Formula id="gcRtXBfB4kaWzB7BU0bKfQ" name="PARAM_StartAmount_Protein" dim="Amount" formula="f_onto * f_disease * C_0 * V" origin="iRr_5uUBl0uchQmDhaYQ5A">
            <Paths>
              <Path path="191" as="192" dim="32" />
              <Path path="193" as="194" />
              <Path path="219" as="196" />
              <Path path="28" as="29" dim="11" />
            </Paths>
          </Formula>
          <Formula id="ldfshm0ceE-J7CwICMofDg" name="PARAM_f_exp_interstitial" dim="Fraction" formula="1 - f_exp_org_cell" origin="fDmu_S77TEKnGwKKztfgyw">
            <Paths>
              <Path path="360" as="344" dim="153" />
            </Paths>
          </Formula>
          <Formula id="h8d4J8bBe0W1dh4T_P19Fw" name="ConcFormula" dim="Concentration (molar)" formula="V&gt;0 ? M/V : 0" origin="eHuTqlUk3kODZaQhRVrKcg">
            <Paths>
              <Path path="27" as="5" dim="6" />
              <Path path="28" as="29" dim="11" />
            </Paths>
          </Formula>
          <Formula id="9OlcTDRZKEOvRCZqpqHvGw" name="PARAM_OntogenyFactor_FromGlobal" formula="f_onto" origin="WxfEvVlc7EmddaI4UJQ47A">
            <Paths>
              <Path path="220" as="194" />
            </Paths>
          </Formula>
          <Formula id="ZyKgSDkcE0SAMLMh9yfvnA" name="PARAM_ProteinHalfLife_FromGlobal_Liver" dim="Time" formula="tHalf" origin="_fQoHaPzpkG0CynyQpX4IA">
            <Paths>
              <Path path="221" as="182" dim="15" />
            </Paths>
          </Formula>
          <Formula id="H0izEqmjrU-Jc7s4QSdbYw" name="OBS_Concentration" dim="Concentration (molar)" formula="Concentration" origin="NK_KMpXxSUWxxHvMdXk67A">
            <Paths>
              <Path path="30" as="31" dim="32" />
            </Paths>
          </Formula>
          <Formula id="--OxW63HBUy0wI41-ajq_w" name="STARTAMOUNT_Protein" dim="Amount" formula="M_0" origin="M6y7DX9bekSar014_GHkEw">
            <Paths>
              <Path path="199" as="200" dim="6" />
            </Paths>
          </Formula>
          <Formula id="IRM9lELyaEiNiww8wPFBMw" name="PARAM_Degradation_Coefficient" dim="Inversed time" formula="ln(2)/tHalf" origin="vG04PbDOnE-DV1Rzezal7A">
            <Paths>
              <Path path="181" as="182" dim="15" />
            </Paths>
          </Formula>
          <Formula id="LQvSNYCC5E-F33M1D77wfA" name="InitialConcentrationInterstitial" dim="Concentration (molar)" formula="(f_int * V_org) &gt; 0 ? RC * (rel_exp_org * f_exp_org_int * 1/ f_int + rel_exp_vasend * f_exp_vasend_tissue * V_vasend / (f_int * V_org)) : 0" origin="OxSen1ojh0eeSZkDu80r3A">
            <Paths>
              <Path path="336" as="337" dim="153" />
              <Path path="338" as="312" />
              <Path path="316" as="314" dim="11" />
              <Path path="317" as="318" dim="11" />
              <Path path="361" as="340" dim="153" />
              <Path path="223" as="186" dim="32" />
              <Path path="362" as="342" dim="153" />
              <Path path="332" as="322" dim="153" />
            </Paths>
          </Formula>
          <Formula id="_ShHt36KU0O8vkwh7KBAfA" name="PARAM_StartAmount_Protein" dim="Amount" formula="f_onto * f_disease * C_0 * V" origin="fmoJUK3riUKnOV9OPRoJxQ">
            <Paths>
              <Path path="191" as="192" dim="32" />
              <Path path="193" as="194" />
              <Path path="226" as="196" />
              <Path path="28" as="29" dim="11" />
            </Paths>
          </Formula>
          <Formula id="dIGf9Pa2CEOM-070Bg8R6g" name="PARAM_f_exp_interstitial" dim="Fraction" formula="1 - f_exp_org_cell" origin="h66n74guzUmM9pxhgnvIEQ">
            <Paths>
              <Path path="363" as="344" dim="153" />
            </Paths>
          </Formula>
          <Formula id="vXcNRkA54U6iWPnP7285Kg" name="ConcFormula" dim="Concentration (molar)" formula="V&gt;0 ? M/V : 0" origin="1JOq7vOVCE2rNm9AMJY5FA">
            <Paths>
              <Path path="27" as="5" dim="6" />
              <Path path="28" as="29" dim="11" />
            </Paths>
          </Formula>
          <Formula id="x8CDNobYf0y9--Hh7pOL2w" name="PARAM_OntogenyFactor_FromGlobal" formula="f_onto" origin="YEYEMSsV20O7x-AhHxLrZg">
            <Paths>
              <Path path="227" as="194" />
            </Paths>
          </Formula>
          <Formula id="xhQ1tKJPlUiz7Q5sKugf1Q" name="PARAM_ProteinHalfLife_FromGlobal_Liver" dim="Time" formula="tHalf" origin="DtZBnQvtuUyFep_nCz_-yw">
            <Paths>
              <Path path="228" as="182" dim="15" />
            </Paths>
          </Formula>
          <Formula id="Steb-P-d20uCRbe8b4oElQ" name="OBS_Concentration" dim="Concentration (molar)" formula="Concentration" origin="EyYRKf9lp0Cum-d2BcTxvg">
            <Paths>
              <Path path="30" as="31" dim="32" />
            </Paths>
          </Formula>
          <Formula id="R0dOWiqvk0m9xNwW4ZXl0A" name="STARTAMOUNT_Protein" dim="Amount" formula="M_0" origin="iIaiEBd8aEmm_LojT_zkuw">
            <Paths>
              <Path path="199" as="200" dim="6" />
            </Paths>
          </Formula>
          <Formula id="qZ4PD_fgL0Ggzzb58nKRqw" name="ConcFormula" dim="Concentration (molar)" formula="V&gt;0 ? M/V : 0" origin="1lDyEyf0tEKWN61n4w4HWQ">
            <Paths>
              <Path path="27" as="5" dim="6" />
              <Path path="28" as="29" dim="11" />
            </Paths>
          </Formula>
          <Formula id="rAtKfnptkUea0SKWlaOJmA" name="PARAM_K_Water_INT" formula="K_water_int" origin="IBHdQYK1S0SN3p4z_7Wniw">
            <Paths>
              <Path path="1152" as="365" />
            </Paths>
          </Formula>
          <Formula id="8vfMu7fxEku9GfQr6hkBMQ" name="OBS_Concentration" dim="Concentration (molar)" formula="Concentration" origin="x5_2m67lo0Sh56TQ-v_1oA">
            <Paths>
              <Path path="30" as="31" dim="32" />
            </Paths>
          </Formula>
          <Formula id="3oC8ukSBTEOv2hzjtrrz7A" name="ConcFormula" dim="Concentration (molar)" formula="V&gt;0 ? M/V : 0" origin="X6szAQ-r80yb0Rw1u60MPw">
            <Paths>
              <Path path="27" as="5" dim="6" />
              <Path path="28" as="29" dim="11" />
            </Paths>
          </Formula>
          <Formula id="WycoYl_TL0apBgZryon3Ig" name="FractionOfDose_Midazolam" dim="Fraction" formula="TotalDrugMass&gt;0 ? M/TotalDrugMass : 0" origin="qyAageyMt0GQ3weMDy2IeA">
            <Paths>
              <Path path="27" as="5" dim="6" />
              <Path path="230" as="231" dim="6" />
            </Paths>
          </Formula>
          <Formula id="lI-tYDKiYkuehLUHlBhwaA" name="ConcFormula" dim="Concentration (molar)" formula="V&gt;0 ? M/V : 0" origin="0XHPH6e_G0yY2-tosrJ7HQ">
            <Paths>
              <Path path="27" as="5" dim="6" />
              <Path path="28" as="29" dim="11" />
            </Paths>
          </Formula>
          <Formula id="_yldYy_BAUe6sz3vVwsWCw" name="FractionOfDose_Midazolam" dim="Fraction" formula="TotalDrugMass&gt;0 ? M/TotalDrugMass : 0" origin="RNDPk9v87UiWLPWXxZ2Rdg">
            <Paths>
              <Path path="27" as="5" dim="6" />
              <Path path="230" as="231" dim="6" />
            </Paths>
          </Formula>
          <Formula id="tqQjszLH3kCnGr5pW6iHUw" name="ConcFormula" dim="Concentration (molar)" formula="V&gt;0 ? M/V : 0" origin="ZbpSjhOHI0erfOD2-2mchQ">
            <Paths>
              <Path path="27" as="5" dim="6" />
              <Path path="28" as="29" dim="11" />
            </Paths>
          </Formula>
          <Formula id="rU4F9nwAkEWORHifCqhnZQ" name="OBS_Concentration" dim="Concentration (molar)" formula="Concentration" origin="kL7VEoPhK0KRdCTauNA_Bg">
            <Paths>
              <Path path="30" as="31" dim="32" />
            </Paths>
          </Formula>
          <Formula id="UQj3_Kz4HUGeqKY_DVP6Zg" name="FractionOfDose_Midazolam" dim="Fraction" formula="TotalDrugMass&gt;0 ? M/TotalDrugMass : 0" origin="BXOz3pMoIUiVHqEiGyyl0g">
            <Paths>
              <Path path="27" as="5" dim="6" />
              <Path path="230" as="231" dim="6" />
            </Paths>
          </Formula>
          <Formula id="kAPNHpdDokmLIHDcA2MeuA" name="ReceptorOccupancyObserver_Midazolam-GABRG2-Buhr 1997 Complex" dim="Fraction" formula="Protein + Complex &gt; 0 ? Complex/(Protein + Complex) : 0" origin="I1Gu6HINGUa8qZTms5gvLw">
            <Paths>
              <Path path="27" as="232" dim="6" />
              <Path path="233" as="234" dim="6" />
            </Paths>
          </Formula>
          <Formula id="sngbRJBRg0qOBSfOVOA3KQ" name="PARAM_Apparent_kcat_Reaction" dim="Inversed time" formula="kcat * kcat_interaction_factor" origin="L8vHLYtbdkeBysl5GMt3wQ">
            <Paths>
              <Path path="235" as="236" />
              <Path path="237" as="238" dim="41" />
            </Paths>
          </Formula>
          <Formula id="ssQNLKfJPUyL_tdlEdicjQ" name="PARAM_Apparent_Km_Reaction" dim="Concentration (molar)" formula="Km * Km_interaction_factor" origin="VJr2GfXz90appUqycmYCLQ">
            <Paths>
              <Path path="239" as="240" />
              <Path path="241" as="242" dim="32" />
            </Paths>
          </Formula>
          <Formula id="tu8pCaWZskS1C693tlxHgQ" name="Midazolam-CYP3A4-Optimized-MetabolizationSpecific_MM" dim="Amount per time" formula="EM * kcat * K_water * C / (Km + K_water * C)" origin="qPCzH0PGJEe6LbJ6LWUBAg">
            <Paths>
              <Path path="243" as="244" dim="6" />
              <Path path="245" as="246" dim="32" />
              <Path path="247" as="248" />
              <Path path="249" as="242" dim="32" />
              <Path path="250" as="238" dim="41" />
            </Paths>
          </Formula>
          <Formula id="rRg6J3Ov-kaUcnINqZJQTQ" name="PARAM_Apparent_kcat_Reaction" dim="Inversed time" formula="kcat * kcat_interaction_factor" origin="ycklWUe7XUS5Rqap7za9mw">
            <Paths>
              <Path path="235" as="236" />
              <Path path="251" as="238" dim="41" />
            </Paths>
          </Formula>
          <Formula id="zMFhgNq_yUifn00rO7klNA" name="PARAM_Apparent_Km_Reaction" dim="Concentration (molar)" formula="Km * Km_interaction_factor" origin="_AG0L8hjuU2v2qNJZrW4IA">
            <Paths>
              <Path path="239" as="240" />
              <Path path="252" as="242" dim="32" />
            </Paths>
          </Formula>
          <Formula id="Oo-FgUnNsk-gJMKho7e0cQ" name="Midazolam-UGT1A4-Optimized-MetabolizationSpecific_MM" dim="Amount per time" formula="EM * kcat * K_water * C / (Km + K_water * C)" origin="BVCU9P5840in--Rt-UT9hA">
            <Paths>
              <Path path="253" as="244" dim="6" />
              <Path path="245" as="246" dim="32" />
              <Path path="247" as="248" />
              <Path path="249" as="242" dim="32" />
              <Path path="250" as="238" dim="41" />
            </Paths>
          </Formula>
          <Formula id="fOlXt8rf80-Y6kwQK8YTrA" name="Midazolam-GABRG2-Buhr 1997-SpecificBinding" dim="Amount per time" formula="k_off / kd * Protein * C * K_water - k_off * Complex" origin="9tswEtFBl0qu6Oapnv9fFA">
            <Paths>
              <Path path="254" as="234" dim="6" />
              <Path path="255" as="232" dim="6" />
              <Path path="245" as="246" dim="32" />
              <Path path="247" as="248" />
              <Path path="256" as="257" dim="32" />
              <Path path="258" as="259" dim="41" />
            </Paths>
          </Formula>
          <Formula id="dnFuxnptYUKbw_SZvKuhVw" name="VOLUME_cell_4Comp" dim="Volume" formula="f_cell*V" origin="8Cfif5c080-dO-Zh7h8lRA">
            <Paths>
              <Path path="366" as="367" />
              <Path path="28" as="29" dim="11" />
            </Paths>
          </Formula>
          <Formula id="IXv2dSs_lkavnIBoodA9CQ" name="PARAM_Degradation_Coefficient" dim="Inversed time" formula="ln(2)/tHalf" origin="f3LhrkVxBESo_mAGjPQ36Q">
            <Paths>
              <Path path="181" as="182" dim="15" />
            </Paths>
          </Formula>
          <Formula id="IsEEOsJ0UkavdxipNgwa2w" name="InitialConcentrationIntracellular" dim="Concentration (molar)" formula="RC * rel_exp_org * f_exp_org_cell * 1 / f_cell" origin="e_GrQ0MVwkCAQiMN1Hh-Yg">
            <Paths>
              <Path path="368" as="344" dim="153" />
              <Path path="369" as="367" />
              <Path path="370" as="342" dim="153" />
              <Path path="185" as="186" dim="32" />
            </Paths>
          </Formula>
          <Formula id="6Qemvn_lhE-S7acT-dl8rw" name="PARAM_StartAmount_Protein" dim="Amount" formula="f_onto * f_disease * C_0 * V" origin="YizruhqHf0WcFyQvkjh7XA">
            <Paths>
              <Path path="191" as="192" dim="32" />
              <Path path="193" as="194" />
              <Path path="195" as="196" />
              <Path path="28" as="29" dim="11" />
            </Paths>
          </Formula>
          <Formula id="zOJxC0HQtEOJxyDaJmG_sw" name="ConcFormula" dim="Concentration (molar)" formula="V&gt;0 ? M/V : 0" origin="1xTinFiJqUaoXLSHJfPmRA">
            <Paths>
              <Path path="27" as="5" dim="6" />
              <Path path="28" as="29" dim="11" />
            </Paths>
          </Formula>
          <Formula id="dn9qsiIMtkqCHCQTTepiyg" name="PARAM_OntogenyFactor_FromGlobal" formula="f_onto" origin="GoSYlGBaREq5CuuG9n5pPA">
            <Paths>
              <Path path="197" as="194" />
            </Paths>
          </Formula>
          <Formula id="FHqVM6CSTkOzV8kzjWGwDg" name="PARAM_ProteinHalfLife_FromGlobal_Liver" dim="Time" formula="tHalf" origin="7sIxwTRspke6BPHsEzAjAw">
            <Paths>
              <Path path="198" as="182" dim="15" />
            </Paths>
          </Formula>
          <Formula id="IEJtFsWr4UKKiqlpOhkNWg" name="OBS_Concentration" dim="Concentration (molar)" formula="Concentration" origin="hAjLzaSzvkywbFV9O4xSHA">
            <Paths>
              <Path path="30" as="31" dim="32" />
            </Paths>
          </Formula>
          <Formula id="rwh3zkZUrUmsK9pEEPxaAA" name="STARTAMOUNT_Protein" dim="Amount" formula="M_0" origin="BoQ8_FF7c0G5_arufUzsFA">
            <Paths>
              <Path path="199" as="200" dim="6" />
            </Paths>
          </Formula>
          <Formula id="H_E9lUtnVk64KBMnfnRrgQ" name="PARAM_Degradation_Coefficient" dim="Inversed time" formula="ln(2)/tHalf" origin="BivXdKmjZUq4Nj5CH3Bm2A">
            <Paths>
              <Path path="181" as="182" dim="15" />
            </Paths>
          </Formula>
          <Formula id="e8LrvUKxm0WcDlvNbC1VyA" name="InitialConcentrationIntracellular" dim="Concentration (molar)" formula="RC * rel_exp_org * f_exp_org_cell * 1 / f_cell" origin="qLhxKYt2oUO0E1GeY5C6tg">
            <Paths>
              <Path path="368" as="344" dim="153" />
              <Path path="369" as="367" />
              <Path path="370" as="342" dim="153" />
              <Path path="202" as="186" dim="32" />
            </Paths>
          </Formula>
          <Formula id="47FVTuyKvkWBxPi1iyhFrw" name="PARAM_StartAmount_Protein" dim="Amount" formula="f_onto * f_disease * C_0 * V" origin="tPQ3MyLrdUSqJ1qHjQFDKQ">
            <Paths>
              <Path path="191" as="192" dim="32" />
              <Path path="193" as="194" />
              <Path path="205" as="196" />
              <Path path="28" as="29" dim="11" />
            </Paths>
          </Formula>
          <Formula id="eoxZHWYdoE63EsJjPzKRwA" name="ConcFormula" dim="Concentration (molar)" formula="V&gt;0 ? M/V : 0" origin="tnGXh30LG0-aC4ig2vbGOA">
            <Paths>
              <Path path="27" as="5" dim="6" />
              <Path path="28" as="29" dim="11" />
            </Paths>
          </Formula>
          <Formula id="GTpeir9fkUumbJV-GBxKeg" name="PARAM_OntogenyFactor_FromGlobal" formula="f_onto" origin="QBQEQwQ6MkSNWuGH6R8wDg">
            <Paths>
              <Path path="206" as="194" />
            </Paths>
          </Formula>
          <Formula id="Agt7L-aGekS1lkPQ0TPe2g" name="PARAM_ProteinHalfLife_FromGlobal_Liver" dim="Time" formula="tHalf" origin="cLec71ZqmE-_3l6JK2IyfQ">
            <Paths>
              <Path path="207" as="182" dim="15" />
            </Paths>
          </Formula>
          <Formula id="k_8rf7Q7y0m2y7J8JEmFPA" name="OBS_Concentration" dim="Concentration (molar)" formula="Concentration" origin="dU62YuhQfUeycwKOCEsgww">
            <Paths>
              <Path path="30" as="31" dim="32" />
            </Paths>
          </Formula>
          <Formula id="_9BaMR28q02jC_CQVr99sQ" name="STARTAMOUNT_Protein" dim="Amount" formula="M_0" origin="lrOC1HpPFkKJqSR4b7xR6A">
            <Paths>
              <Path path="199" as="200" dim="6" />
            </Paths>
          </Formula>
          <Formula id="UCwdpxcSdU2O4KBsSDMA3Q" name="PARAM_Degradation_Coefficient" dim="Inversed time" formula="ln(2)/tHalf" origin="ebkrDt6d1UqRMm8K4CojOA">
            <Paths>
              <Path path="181" as="182" dim="15" />
            </Paths>
          </Formula>
          <Formula id="__7UP5rtp0Op51rQZ1g9vw" name="PARAM_StartAmount_Protein" dim="Amount" formula="f_onto * f_disease * C_0 * V" origin="A3JNhaCbNEO8J1nmBlMs7g">
            <Paths>
              <Path path="191" as="192" dim="32" />
              <Path path="193" as="194" />
              <Path path="265" as="196" />
              <Path path="28" as="29" dim="11" />
            </Paths>
          </Formula>
          <Formula id="Sl84tylPtUSRs_KWrNhuJA" name="ConcFormula" dim="Concentration (molar)" formula="V&gt;0 ? M/V : 0" origin="wA_SPxdT_EOrsQJj8C5Itw">
            <Paths>
              <Path path="27" as="5" dim="6" />
              <Path path="28" as="29" dim="11" />
            </Paths>
          </Formula>
          <Formula id="1fTdTFdsZUuvesH7TmWckg" name="PARAM_OntogenyFactor_FromGlobal" formula="f_onto" origin="aDecKVryTUWhYVQ4sg9aeQ">
            <Paths>
              <Path path="266" as="194" />
            </Paths>
          </Formula>
          <Formula id="0ybC-NiUfUK4KqyaxSDMVA" name="PARAM_ProteinHalfLife_FromGlobal_Liver" dim="Time" formula="tHalf" origin="W9eaSZx0mk2E8ogjfuzuMQ">
            <Paths>
              <Path path="267" as="182" dim="15" />
            </Paths>
          </Formula>
          <Formula id="ueK5clDkukWssUw5iCcmHA" name="OBS_Concentration" dim="Concentration (molar)" formula="Concentration" origin="7O8H1RzE0U6emsI-PNAZ7g">
            <Paths>
              <Path path="30" as="31" dim="32" />
            </Paths>
          </Formula>
          <Formula id="P_Hnv_za_kCq8988T_UKww" name="STARTAMOUNT_Protein" dim="Amount" formula="M_0" origin="Tgk0BQRHCk2XFgg6dE7IKg">
            <Paths>
              <Path path="199" as="200" dim="6" />
            </Paths>
          </Formula>
          <Formula id="seHmlwxwBkK0xqRmtpwf8g" name="PARAM_Degradation_Coefficient" dim="Inversed time" formula="ln(2)/tHalf" origin="iyffI7W8rEGYm1RtDcMHTg">
            <Paths>
              <Path path="181" as="182" dim="15" />
            </Paths>
          </Formula>
          <Formula id="34Pkb56cLEuAxFuuaxMwpw" name="PARAM_StartAmount_Protein" dim="Amount" formula="f_onto * f_disease * C_0 * V" origin="FstP5SIZ10SERkbyNCzLQw">
            <Paths>
              <Path path="191" as="192" dim="32" />
              <Path path="193" as="194" />
              <Path path="270" as="196" />
              <Path path="28" as="29" dim="11" />
            </Paths>
          </Formula>
          <Formula id="B6EumQAQxkq8F2Qco88egg" name="ConcFormula" dim="Concentration (molar)" formula="V&gt;0 ? M/V : 0" origin="ijnn0nZQ5kG7sqeotj92bg">
            <Paths>
              <Path path="27" as="5" dim="6" />
              <Path path="28" as="29" dim="11" />
            </Paths>
          </Formula>
          <Formula id="8-5pWaXfg02EaVCtLXeMYQ" name="PARAM_OntogenyFactor_FromGlobal" formula="f_onto" origin="xeKdfd8Ra0u_f4MBY4G62Q">
            <Paths>
              <Path path="271" as="194" />
            </Paths>
          </Formula>
          <Formula id="caJBHSi06kGx86PZO_8b-Q" name="PARAM_ProteinHalfLife_FromGlobal_Liver" dim="Time" formula="tHalf" origin="FyGBfR120EO_x8IONBgS7Q">
            <Paths>
              <Path path="272" as="182" dim="15" />
            </Paths>
          </Formula>
          <Formula id="Kz5-5wK-xE6q-8fNgWNKoA" name="OBS_Concentration" dim="Concentration (molar)" formula="Concentration" origin="jYD6Zpy2l02iu-YHaBdaZw">
            <Paths>
              <Path path="30" as="31" dim="32" />
            </Paths>
          </Formula>
          <Formula id="x5B8y-M43kS7Flclr37nBQ" name="STARTAMOUNT_Protein" dim="Amount" formula="M_0" origin="L3q3DcNDL0GtF-6m_H-6dA">
            <Paths>
              <Path path="199" as="200" dim="6" />
            </Paths>
          </Formula>
          <Formula id="fViyexoGzU-5CzoV5R8WAw" name="PARAM_Degradation_Coefficient" dim="Inversed time" formula="ln(2)/tHalf" origin="pAuyumWWikuKE_B72Z5JCg">
            <Paths>
              <Path path="181" as="182" dim="15" />
            </Paths>
          </Formula>
          <Formula id="sgCk8tlWB0iMEgtIr0IoEw" name="InitialConcentrationIntracellular" dim="Concentration (molar)" formula="RC * rel_exp_org * f_exp_org_cell * 1 / f_cell" origin="AfTCj1tbWUyugTeaLaJLyg">
            <Paths>
              <Path path="368" as="344" dim="153" />
              <Path path="369" as="367" />
              <Path path="370" as="342" dim="153" />
              <Path path="209" as="186" dim="32" />
            </Paths>
          </Formula>
          <Formula id="m4mJnokuk0OT-AedzW-q7w" name="PARAM_StartAmount_Protein" dim="Amount" formula="f_onto * f_disease * C_0 * V" origin="m-Y-ArMd6ECGhnyHrcD99w">
            <Paths>
              <Path path="191" as="192" dim="32" />
              <Path path="193" as="194" />
              <Path path="212" as="196" />
              <Path path="28" as="29" dim="11" />
            </Paths>
          </Formula>
          <Formula id="CAaJG0gWyEa5G2CNPVLFTg" name="ConcFormula" dim="Concentration (molar)" formula="V&gt;0 ? M/V : 0" origin="jW3GNfNXf06VSJMsGCK_pg">
            <Paths>
              <Path path="27" as="5" dim="6" />
              <Path path="28" as="29" dim="11" />
            </Paths>
          </Formula>
          <Formula id="9DvUcqRZHkS83uezvyHL4Q" name="PARAM_OntogenyFactor_FromGlobal" formula="f_onto" origin="NNhPmYpNOE-_h4D-ADHH1A">
            <Paths>
              <Path path="213" as="194" />
            </Paths>
          </Formula>
          <Formula id="U6ghkKtpt0qRksppLeipZg" name="PARAM_ProteinHalfLife_FromGlobal_Liver" dim="Time" formula="tHalf" origin="jnQvahMvF0a9TrMTSN_Zpg">
            <Paths>
              <Path path="214" as="182" dim="15" />
            </Paths>
          </Formula>
          <Formula id="7TNH__HY4Ui30wG709lViA" name="OBS_Concentration" dim="Concentration (molar)" formula="Concentration" origin="asWe-39hukKU2J5gMnB8ig">
            <Paths>
              <Path path="30" as="31" dim="32" />
            </Paths>
          </Formula>
          <Formula id="E4_x8q1ciEWoyWMI2_2GZQ" name="STARTAMOUNT_Protein" dim="Amount" formula="M_0" origin="a3W6OjLrYUOIChocgJk5rw">
            <Paths>
              <Path path="199" as="200" dim="6" />
            </Paths>
          </Formula>
          <Formula id="a0nnNFtlXkiHbRWVdJ83SA" name="PARAM_Degradation_Coefficient" dim="Inversed time" formula="ln(2)/tHalf" origin="5R0j3gDauUmyOH-aRyvPlQ">
            <Paths>
              <Path path="181" as="182" dim="15" />
            </Paths>
          </Formula>
          <Formula id="vjln30ccP0GJVJHSdm-clw" name="InitialConcentrationIntracellular" dim="Concentration (molar)" formula="RC * rel_exp_org * f_exp_org_cell * 1 / f_cell" origin="Wx7kfU0Rn06C3IfyFlBlBA">
            <Paths>
              <Path path="368" as="344" dim="153" />
              <Path path="369" as="367" />
              <Path path="370" as="342" dim="153" />
              <Path path="216" as="186" dim="32" />
            </Paths>
          </Formula>
          <Formula id="98nlF7VZc0K82UMg41BHMA" name="PARAM_StartAmount_Protein" dim="Amount" formula="f_onto * f_disease * C_0 * V" origin="8-keSCQPcUmtOmcCaZzt0A">
            <Paths>
              <Path path="191" as="192" dim="32" />
              <Path path="193" as="194" />
              <Path path="219" as="196" />
              <Path path="28" as="29" dim="11" />
            </Paths>
          </Formula>
          <Formula id="J2SzR1KjjEiHzJ1U3nXTqg" name="ConcFormula" dim="Concentration (molar)" formula="V&gt;0 ? M/V : 0" origin="vCVK8286NkumgJnkYlvbbw">
            <Paths>
              <Path path="27" as="5" dim="6" />
              <Path path="28" as="29" dim="11" />
            </Paths>
          </Formula>
          <Formula id="cbRbLoTCKUuZ3XjoxY7TQA" name="PARAM_OntogenyFactor_FromGlobal" formula="f_onto" origin="M87YbbDOQkWC6i9SteicXA">
            <Paths>
              <Path path="220" as="194" />
            </Paths>
          </Formula>
          <Formula id="dQAHtudW9EeMeb3fQe7yCg" name="PARAM_ProteinHalfLife_FromGlobal_Liver" dim="Time" formula="tHalf" origin="fLRjjioirUqkLTvVufYXKg">
            <Paths>
              <Path path="221" as="182" dim="15" />
            </Paths>
          </Formula>
          <Formula id="fBStJvJqG0KKi3_gzfwetA" name="OBS_Concentration" dim="Concentration (molar)" formula="Concentration" origin="VZ1I-n5sC0qDxTcBSLi6rA">
            <Paths>
              <Path path="30" as="31" dim="32" />
            </Paths>
          </Formula>
          <Formula id="0l_uOosIpEavFjA8Ox9DCQ" name="STARTAMOUNT_Protein" dim="Amount" formula="M_0" origin="VO_eXkYzrk6GbXltmIxVVw">
            <Paths>
              <Path path="199" as="200" dim="6" />
            </Paths>
          </Formula>
          <Formula id="0s9R8NwCHUqdHXkqJjmw3A" name="PARAM_Degradation_Coefficient" dim="Inversed time" formula="ln(2)/tHalf" origin="Xu9uyJruuU-zPCLOw8POeA">
            <Paths>
              <Path path="181" as="182" dim="15" />
            </Paths>
          </Formula>
          <Formula id="SEJno2nzdEShl3TJnEGoaQ" name="InitialConcentrationIntracellular" dim="Concentration (molar)" formula="RC * rel_exp_org * f_exp_org_cell * 1 / f_cell" origin="HJuRpq-jZEG-tditskp4kQ">
            <Paths>
              <Path path="368" as="344" dim="153" />
              <Path path="369" as="367" />
              <Path path="370" as="342" dim="153" />
              <Path path="223" as="186" dim="32" />
            </Paths>
          </Formula>
          <Formula id="nK7jKqXXBESFTlh000k9ZQ" name="PARAM_StartAmount_Protein" dim="Amount" formula="f_onto * f_disease * C_0 * V" origin="FWnFjCO9zkqmjxudLTtVEA">
            <Paths>
              <Path path="191" as="192" dim="32" />
              <Path path="193" as="194" />
              <Path path="226" as="196" />
              <Path path="28" as="29" dim="11" />
            </Paths>
          </Formula>
          <Formula id="Kt7rvRlJoEWE4L1o_FAoTw" name="ConcFormula" dim="Concentration (molar)" formula="V&gt;0 ? M/V : 0" origin="znqyJ0qhKkS7xL_eq5Za-g">
            <Paths>
              <Path path="27" as="5" dim="6" />
              <Path path="28" as="29" dim="11" />
            </Paths>
          </Formula>
          <Formula id="cER0TkDhrEG9BvNDJz8PYA" name="PARAM_OntogenyFactor_FromGlobal" formula="f_onto" origin="gGUlYyxo-EqKxvlIiQI_QA">
            <Paths>
              <Path path="227" as="194" />
            </Paths>
          </Formula>
          <Formula id="1ihFXGvPQk2N_Bay59Zu6A" name="PARAM_ProteinHalfLife_FromGlobal_Liver" dim="Time" formula="tHalf" origin="xIEaGEYCyUytoCN7_c-XDg">
            <Paths>
              <Path path="228" as="182" dim="15" />
            </Paths>
          </Formula>
          <Formula id="fPO3vGq8U0yYq7i-pAUeqA" name="OBS_Concentration" dim="Concentration (molar)" formula="Concentration" origin="AuKgDk9BpkSW6Wt2W15YDQ">
            <Paths>
              <Path path="30" as="31" dim="32" />
            </Paths>
          </Formula>
          <Formula id="A30ypL-lCEmkXfPINY3KuQ" name="STARTAMOUNT_Protein" dim="Amount" formula="M_0" origin="nylN0ZuPFEaAMpYvzAa5TA">
            <Paths>
              <Path path="199" as="200" dim="6" />
            </Paths>
          </Formula>
          <Formula id="7edzFRrBE0KOu1FsgO68YQ" name="ConcFormula" dim="Concentration (molar)" formula="V&gt;0 ? M/V : 0" origin="Vt1nVieMUE6jRRzFUQFUUA">
            <Paths>
              <Path path="27" as="5" dim="6" />
              <Path path="28" as="29" dim="11" />
            </Paths>
          </Formula>
          <Formula id="pQyAsmTdFUWPAS96cgYJQg" name="PARAM_K_Water_CELL" formula="K_water_cell" origin="o3e5SRxSAEaxDNCmabsh-g">
            <Paths>
              <Path path="1153" as="372" />
            </Paths>
          </Formula>
          <Formula id="CRXtrMGsAEKipFIa-nyAvg" name="OBS_Concentration" dim="Concentration (molar)" formula="Concentration" origin="R4DIt_Ubdk2oRrPEs8ikgA">
            <Paths>
              <Path path="30" as="31" dim="32" />
            </Paths>
          </Formula>
          <Formula id="Mki7lov58kWG0Hhgq-61lg" name="ConcFormula" dim="Concentration (molar)" formula="V&gt;0 ? M/V : 0" origin="8AIl5W25FUqB909ZU5EdRw">
            <Paths>
              <Path path="27" as="5" dim="6" />
              <Path path="28" as="29" dim="11" />
            </Paths>
          </Formula>
          <Formula id="w9hFHy3BzkKfN9pB3CsREw" name="FractionOfDose_Midazolam" dim="Fraction" formula="TotalDrugMass&gt;0 ? M/TotalDrugMass : 0" origin="qcP0aFgFa0uilu6yo8E8MA">
            <Paths>
              <Path path="27" as="5" dim="6" />
              <Path path="230" as="231" dim="6" />
            </Paths>
          </Formula>
          <Formula id="GBKTuqQx0U2FV6XIgn-FOQ" name="ConcFormula" dim="Concentration (molar)" formula="V&gt;0 ? M/V : 0" origin="lMx05moyP0WsKvjXMkWH_A">
            <Paths>
              <Path path="27" as="5" dim="6" />
              <Path path="28" as="29" dim="11" />
            </Paths>
          </Formula>
          <Formula id="f26Di-Iio061izpi5ITG2Q" name="FractionOfDose_Midazolam" dim="Fraction" formula="TotalDrugMass&gt;0 ? M/TotalDrugMass : 0" origin="EUhf2lKv5kOrW37jVcevPQ">
            <Paths>
              <Path path="27" as="5" dim="6" />
              <Path path="230" as="231" dim="6" />
            </Paths>
          </Formula>
          <Formula id="7beclQxIYUKwjVC_3tgTqQ" name="ConcFormula" dim="Concentration (molar)" formula="V&gt;0 ? M/V : 0" origin="iozx3rMe7EOruJKdSgI1QA">
            <Paths>
              <Path path="27" as="5" dim="6" />
              <Path path="28" as="29" dim="11" />
            </Paths>
          </Formula>
          <Formula id="saOYwELGS0m11OzmmHwJvg" name="OBS_Concentration" dim="Concentration (molar)" formula="Concentration" origin="iXPHarx-XUes6d1yKstZ-g">
            <Paths>
              <Path path="30" as="31" dim="32" />
            </Paths>
          </Formula>
          <Formula id="yF4ghHwlBEGD1GwrwoBX8Q" name="FractionOfDose_Midazolam" dim="Fraction" formula="TotalDrugMass&gt;0 ? M/TotalDrugMass : 0" origin="fE3TKfgY-UGWGuFG1S82PA">
            <Paths>
              <Path path="27" as="5" dim="6" />
              <Path path="230" as="231" dim="6" />
            </Paths>
          </Formula>
          <Formula id="bmP7hns9VUCUhqYbFBJJwQ" name="ReceptorOccupancyObserver_Midazolam-GABRG2-Buhr 1997 Complex" dim="Fraction" formula="Protein + Complex &gt; 0 ? Complex/(Protein + Complex) : 0" origin="Ux95QFbZsEK8CLLeKRpHGg">
            <Paths>
              <Path path="27" as="232" dim="6" />
              <Path path="233" as="234" dim="6" />
            </Paths>
          </Formula>
          <Formula id="Vu85WVy9VUqPe96c513PEA" name="PARAM_Apparent_kcat_Reaction" dim="Inversed time" formula="kcat * kcat_interaction_factor" origin="0gB5O0_nCEOvDbVBxt0eXw">
            <Paths>
              <Path path="235" as="236" />
              <Path path="237" as="238" dim="41" />
            </Paths>
          </Formula>
          <Formula id="_dyQMAkBMUCIPhrnpS-sfg" name="PARAM_Apparent_Km_Reaction" dim="Concentration (molar)" formula="Km * Km_interaction_factor" origin="tWp3HqXo8ES7FGm3qcHQrA">
            <Paths>
              <Path path="239" as="240" />
              <Path path="241" as="242" dim="32" />
            </Paths>
          </Formula>
          <Formula id="hu84Mzjonki5YrU6O2gxMg" name="Midazolam-CYP3A4-Optimized-MetabolizationSpecific_MM" dim="Amount per time" formula="EM * kcat * K_water * C / (Km + K_water * C)" origin="Epezaof06UyLoADs_QUYVw">
            <Paths>
              <Path path="243" as="244" dim="6" />
              <Path path="245" as="246" dim="32" />
              <Path path="247" as="248" />
              <Path path="249" as="242" dim="32" />
              <Path path="250" as="238" dim="41" />
            </Paths>
          </Formula>
          <Formula id="JLlJ14VJjkS6_QeDLC3w6w" name="PARAM_Apparent_kcat_Reaction" dim="Inversed time" formula="kcat * kcat_interaction_factor" origin="tBhyay_blkKR0EgAPqurOA">
            <Paths>
              <Path path="235" as="236" />
              <Path path="251" as="238" dim="41" />
            </Paths>
          </Formula>
          <Formula id="_zX81VB0dUqQKM_Z2mRttQ" name="PARAM_Apparent_Km_Reaction" dim="Concentration (molar)" formula="Km * Km_interaction_factor" origin="e-2HLFm7aEmVEc3WTC_gpg">
            <Paths>
              <Path path="239" as="240" />
              <Path path="252" as="242" dim="32" />
            </Paths>
          </Formula>
          <Formula id="GHtPMXJjykC1tZDuguQYsQ" name="Midazolam-UGT1A4-Optimized-MetabolizationSpecific_MM" dim="Amount per time" formula="EM * kcat * K_water * C / (Km + K_water * C)" origin="Q1xT59OGl0SRc2bN5HryZA">
            <Paths>
              <Path path="253" as="244" dim="6" />
              <Path path="245" as="246" dim="32" />
              <Path path="247" as="248" />
              <Path path="249" as="242" dim="32" />
              <Path path="250" as="238" dim="41" />
            </Paths>
          </Formula>
          <Formula id="nbQYjaoYk0O0KFZJJMuo3w" name="Midazolam-GABRG2-Buhr 1997-SpecificBinding" dim="Amount per time" formula="k_off / kd * Protein * C * K_water - k_off * Complex" origin="tv5XSn-TGUaCCODQejm0jQ">
            <Paths>
              <Path path="254" as="234" dim="6" />
              <Path path="255" as="232" dim="6" />
              <Path path="245" as="246" dim="32" />
              <Path path="247" as="248" />
              <Path path="256" as="257" dim="32" />
              <Path path="258" as="259" dim="41" />
            </Paths>
          </Formula>
          <Formula id="EnOoUet8iUWlWiOxSJI61A" name="OBS_InterstitialUnbound" dim="Concentration (molar)" formula="C_int * K_water_int" origin="wg06w4vtS0euoD9tZ39L0w">
            <Paths>
              <Path path="373" as="374" dim="32" />
              <Path path="375" as="365" />
            </Paths>
          </Formula>
          <Formula id="-DOBe7KKZUaDhpF5rfXvfg" name="OBS_IntracellularUnbound" dim="Concentration (molar)" formula="C_cell * K_water_cell" origin="Mwnjhd3tlkW0sGk0lqoMCg">
            <Paths>
              <Path path="376" as="377" dim="32" />
              <Path path="378" as="372" />
            </Paths>
          </Formula>
          <Formula id="JMuohMhjy0m558gnCZHfHQ" name="OBS_Tissue" dim="Concentration (molar)" formula="(f_int*C_int+f_cell*C_cell)/(f_int+f_cell)" origin="2nUW0nVis0yr_UCS7bG7fA">
            <Paths>
              <Path path="376" as="377" dim="32" />
              <Path path="373" as="374" dim="32" />
              <Path path="333" as="312" />
              <Path path="366" as="367" />
            </Paths>
          </Formula>
          <DiscreteDistributionFormula id="c9Ch0RLC4kyBpTmtBdFCkw">
            <Paths>
              <Path path="281" as="281" />
            </Paths>
          </DiscreteDistributionFormula>
          <DiscreteDistributionFormula id="uceXaPz5BUuJV89Su2Yktw">
            <Paths>
              <Path path="281" as="281" />
            </Paths>
          </DiscreteDistributionFormula>
          <DiscreteDistributionFormula id="V0hYNhLm-EOMlmiiCjrjPA">
            <Paths>
              <Path path="281" as="281" />
            </Paths>
          </DiscreteDistributionFormula>
          <DiscreteDistributionFormula id="QrKGQGt5qkWREoWSxdAnnQ">
            <Paths>
              <Path path="281" as="281" />
            </Paths>
          </DiscreteDistributionFormula>
          <DiscreteDistributionFormula id="o8DxhHfVJ0at8xDTpCt96A">
            <Paths>
              <Path path="281" as="281" />
            </Paths>
          </DiscreteDistributionFormula>
          <DiscreteDistributionFormula id="DPoEr4wzKEWfLmkIDeY46w">
            <Paths>
              <Path path="281" as="281" />
            </Paths>
          </DiscreteDistributionFormula>
          <DiscreteDistributionFormula id="oELUrEk_fE-T_71vBgafBQ">
            <Paths>
              <Path path="281" as="281" />
            </Paths>
          </DiscreteDistributionFormula>
          <DiscreteDistributionFormula id="LXEA14vFdES_gwMXMw4RRw">
            <Paths>
              <Path path="281" as="281" />
            </Paths>
          </DiscreteDistributionFormula>
          <DiscreteDistributionFormula id="v4_BWtkKVUu47daOAkY1ig">
            <Paths>
              <Path path="281" as="281" />
            </Paths>
          </DiscreteDistributionFormula>
          <DiscreteDistributionFormula id="G068-5agvUK01OREiqy9sA">
            <Paths>
              <Path path="281" as="281" />
            </Paths>
          </DiscreteDistributionFormula>
          <DiscreteDistributionFormula id="pfAgvHAWzk-vOUKN0d7uIg">
            <Paths>
              <Path path="281" as="281" />
            </Paths>
          </DiscreteDistributionFormula>
          <DiscreteDistributionFormula id="p0-QTPKl2UeJ9ENcLZ8zXQ">
            <Paths>
              <Path path="281" as="281" />
            </Paths>
          </DiscreteDistributionFormula>
          <DiscreteDistributionFormula id="-7BDCcL2GUm5DLiVl3SbeA">
            <Paths>
              <Path path="281" as="281" />
            </Paths>
          </DiscreteDistributionFormula>
          <DiscreteDistributionFormula id="612SqcDYnEiv-ob_SX0C9g">
            <Paths>
              <Path path="281" as="281" />
            </Paths>
          </DiscreteDistributionFormula>
          <DiscreteDistributionFormula id="MJBpCPr7rkW7kkBY7EHifw">
            <Paths>
              <Path path="281" as="281" />
            </Paths>
          </DiscreteDistributionFormula>
          <LogNormalDistributionFormula id="A_FjUm-6EUy3mpA_6O9ZUw" dim="Volume">
            <Paths>
              <Path path="281" as="281" dim="11" />
              <Path path="394" as="394" />
            </Paths>
          </LogNormalDistributionFormula>
          <NormalDistributionFormula id="pzQptKjIsUuHUeLzuulwIQ" dim="Flow per weight organ">
            <Paths>
              <Path path="281" as="281" dim="287" />
              <Path path="282" as="282" dim="287" />
            </Paths>
          </NormalDistributionFormula>
          <Formula id="Ia91vfN5mUCeNvpNwh6S-w" name="PARAM_f_endo" dim="Fraction" formula="f_endo_global" origin="Bphp9KHNP0qOr13E9pYQCw">
            <Paths>
              <Path path="283" as="284" dim="153" />
            </Paths>
          </Formula>
          <Formula id="CLOn2YGAo0iZ003Y_YJAcA" name="PARAM_Tissue_Weight" dim="Mass" formula="Volume * Density" origin="6NKgDASCTEyYRM9jVF_UiQ">
            <Paths>
              <Path path="176" as="177" dim="177" />
              <Path path="178" as="11" dim="11" />
            </Paths>
          </Formula>
          <Formula id="pSSaA1aKqEa3a6i9EnVsZw" name="PARAM_Fluid_recirculation_flow_rate" dim="Flow" formula="f_Jiso * (1-alpha_l) * Q_lymph * (V/V_mouse)^(exp_Jiso_scale - 1)" origin="zGruXr7mCUuLK0KhUviaRQ">
            <Paths>
              <Path path="290" as="291" />
              <Path path="292" as="293" />
              <Path path="294" as="295" dim="296" />
              <Path path="297" as="298" dim="11" />
              <Path path="178" as="29" dim="11" />
              <Path path="299" as="300" />
            </Paths>
          </Formula>
          <Formula id="MmB9-3ztEUG0MTyfc0CG0Q" name="PARAM_Lymph_flow_rate" dim="Flow" formula="f_lymph*Q*(1-HCT)" origin="muFNnXj4Z0SqOjeQSoRMBg">
            <Paths>
              <Path path="301" as="302" dim="296" />
              <Path path="303" as="304" />
              <Path path="174" as="175" />
            </Paths>
          </Formula>
          <Formula id="PxeMOOVExE6mYRTUlNO8gg" name="VOLUME_VascularEndo" dim="Volume" formula="SA_pls_int*d_endo" origin="Xw2e8dSAp02rwzGex4YVow">
            <Paths>
              <Path path="1154" as="306" dim="307" />
              <Path path="308" as="309" dim="310" />
            </Paths>
          </Formula>
          <Formula id="Xjw6zxz6i0evqM3NHSgg4g" name="PARAM_f_cell" formula="1 - f_int - f_vas" origin="r9eX6E8qo0aLNWFxYBQoyA">
            <Paths>
              <Path path="311" as="312" />
              <Path path="313" as="180" />
            </Paths>
          </Formula>
          <Formula id="dlsiDWLwA0-2YpR8zrzXGA" name="PARAM_Q_from_Qspec" dim="Flow" formula="Qspec * Weight" origin="ScIDGEjpAUCW2IhcpyQU2A">
            <Paths>
              <Path path="285" as="286" dim="287" />
              <Path path="288" as="289" dim="18" />
            </Paths>
          </Formula>
          <Formula id="xP2RklfwykuiyvhPrXGDnQ" name="VOLUME_pls_4Comp" dim="Volume" formula="f_vas*(1-HCT)*V_org" origin="AuWCo66bWEuLu_rrdyacQA">
            <Paths>
              <Path path="179" as="180" />
              <Path path="28" as="314" dim="11" />
              <Path path="174" as="175" />
            </Paths>
          </Formula>
          <Formula id="mHTfFXpoqkmJ5C2IJQhilA" name="PARAM_Degradation_Coefficient" dim="Inversed time" formula="ln(2)/tHalf" origin="X9Eh1QKSRkWugCa59MlYZg">
            <Paths>
              <Path path="181" as="182" dim="15" />
            </Paths>
          </Formula>
          <Formula id="vUUiPCLwGEeM-sVbENS0BA" name="InitialConcentrationPlasma" dim="Concentration (molar)" formula="(f_vas * (1 - HCT) * V_org) &gt; 0 ? RC * (rel_exp_pls + rel_exp_bc * f_exp_bc_membrane * HCT / (1 - HCT) + rel_exp_vasend * f_exp_vasend_plasma * V_vasend / (f_vas * (1 - HCT) * V_org)) : 0" origin="B8J7BpYfWEGpNkYXZwSJDQ">
            <Paths>
              <Path path="315" as="180" />
              <Path path="316" as="314" dim="11" />
              <Path path="317" as="318" dim="11" />
              <Path path="183" as="184" dim="153" />
              <Path path="319" as="320" dim="153" />
              <Path path="185" as="186" dim="32" />
              <Path path="187" as="188" dim="153" />
              <Path path="189" as="190" dim="153" />
              <Path path="321" as="322" dim="153" />
              <Path path="174" as="175" />
            </Paths>
          </Formula>
          <Formula id="P4JSClwgmUqnH6BWztVfIQ" name="PARAM_StartAmount_Protein" dim="Amount" formula="f_onto * f_disease * C_0 * V" origin="9T0HxEzf0kac_uvM5Oc48g">
            <Paths>
              <Path path="191" as="192" dim="32" />
              <Path path="193" as="194" />
              <Path path="195" as="196" />
              <Path path="28" as="29" dim="11" />
            </Paths>
          </Formula>
          <Formula id="hzeRARVn9E6SXYzMHFvsow" name="ConcFormula" dim="Concentration (molar)" formula="V&gt;0 ? M/V : 0" origin="3ytJdXsHGUCw7O7O00DtrA">
            <Paths>
              <Path path="27" as="5" dim="6" />
              <Path path="28" as="29" dim="11" />
            </Paths>
          </Formula>
          <Formula id="GoiEmBb1Hk27M9mY-GdAIg" name="PARAM_OntogenyFactor_FromGlobal" formula="f_onto" origin="QVkbfrTEuUyFpbluum0HcA">
            <Paths>
              <Path path="197" as="194" />
            </Paths>
          </Formula>
          <Formula id="wu1NyEyXw0Cy__SPD9ApaA" name="PARAM_ProteinHalfLife_FromGlobal_Liver" dim="Time" formula="tHalf" origin="dUHUNh8KIE-k9cmmw4C_iw">
            <Paths>
              <Path path="198" as="182" dim="15" />
            </Paths>
          </Formula>
          <Formula id="sLgFugoOC0CwNVIthSL5RA" name="OBS_Concentration" dim="Concentration (molar)" formula="Concentration" origin="_b-Og_olakyGy3BkOeTmNg">
            <Paths>
              <Path path="30" as="31" dim="32" />
            </Paths>
          </Formula>
          <Formula id="PTExOr7yo0eV3Ax5ZDAVWw" name="STARTAMOUNT_Protein" dim="Amount" formula="M_0" origin="hWiZabshLUm_ShjfC72w_A">
            <Paths>
              <Path path="199" as="200" dim="6" />
            </Paths>
          </Formula>
          <Formula id="oju1u2hBA0uFQhqq1M7aSQ" name="PARAM_Degradation_Coefficient" dim="Inversed time" formula="ln(2)/tHalf" origin="nYWyIzndHk6SRNz-dZ5clg">
            <Paths>
              <Path path="181" as="182" dim="15" />
            </Paths>
          </Formula>
          <Formula id="IVDFEU27qUqVJmQcyMznBA" name="InitialConcentrationPlasma" dim="Concentration (molar)" formula="(f_vas * (1 - HCT) * V_org) &gt; 0 ? RC * (rel_exp_pls + rel_exp_bc * f_exp_bc_membrane * HCT / (1 - HCT) + rel_exp_vasend * f_exp_vasend_plasma * V_vasend / (f_vas * (1 - HCT) * V_org)) : 0" origin="WGMmywLUIU6Q_6fP8bZQKQ">
            <Paths>
              <Path path="315" as="180" />
              <Path path="316" as="314" dim="11" />
              <Path path="317" as="318" dim="11" />
              <Path path="201" as="184" dim="153" />
              <Path path="323" as="320" dim="153" />
              <Path path="202" as="186" dim="32" />
              <Path path="203" as="188" dim="153" />
              <Path path="204" as="190" dim="153" />
              <Path path="324" as="322" dim="153" />
              <Path path="174" as="175" />
            </Paths>
          </Formula>
          <Formula id="ia9zKxe4_EGLpqvOGe-w_w" name="PARAM_StartAmount_Protein" dim="Amount" formula="f_onto * f_disease * C_0 * V" origin="bJAWW4ilyk6aNfF7fDmCsg">
            <Paths>
              <Path path="191" as="192" dim="32" />
              <Path path="193" as="194" />
              <Path path="205" as="196" />
              <Path path="28" as="29" dim="11" />
            </Paths>
          </Formula>
          <Formula id="RaEvQGw580Kpd7RlUNshnA" name="ConcFormula" dim="Concentration (molar)" formula="V&gt;0 ? M/V : 0" origin="Y-nj13J_w0a27FtZ2hgDVw">
            <Paths>
              <Path path="27" as="5" dim="6" />
              <Path path="28" as="29" dim="11" />
            </Paths>
          </Formula>
          <Formula id="b-AhnkTR2Uy4yv21R4Yzvg" name="PARAM_OntogenyFactor_FromGlobal" formula="f_onto" origin="j_ihZQpZEEK9sTZnBiuJCA">
            <Paths>
              <Path path="206" as="194" />
            </Paths>
          </Formula>
          <Formula id="R7fNkxVZuEKOyR8BU5TklQ" name="PARAM_ProteinHalfLife_FromGlobal_Liver" dim="Time" formula="tHalf" origin="G32UDB_5lkGaZ014BhJYcg">
            <Paths>
              <Path path="207" as="182" dim="15" />
            </Paths>
          </Formula>
          <Formula id="0eJXipluuE-40IA7l1F9UA" name="OBS_Concentration" dim="Concentration (molar)" formula="Concentration" origin="WkOEJUhx1ki3tflorcjH6g">
            <Paths>
              <Path path="30" as="31" dim="32" />
            </Paths>
          </Formula>
          <Formula id="2OD5XBpPyE619wDTQF_swQ" name="STARTAMOUNT_Protein" dim="Amount" formula="M_0" origin="L3iJQL05-06-OlX8HBQEtA">
            <Paths>
              <Path path="199" as="200" dim="6" />
            </Paths>
          </Formula>
          <Formula id="w25FLcjYSU2TXq7ZHg6Iww" name="PARAM_Degradation_Coefficient" dim="Inversed time" formula="ln(2)/tHalf" origin="UUgLlw8xD0eEktkUFllCKQ">
            <Paths>
              <Path path="181" as="182" dim="15" />
            </Paths>
          </Formula>
          <Formula id="yotpX8vHNUOLFYFcvRZ9cA" name="InitialConcentrationPlasma_Transporter" dim="Concentration (molar)" formula="(f_vas * (1 - HCT) * V_org) &gt; 0 ? RC * rel_exp_vasend * V_vasend / (f_vas * (1 - HCT) * V_org) : 0" origin="PM8endC4TECNiwnWJgIoPA">
            <Paths>
              <Path path="315" as="180" />
              <Path path="316" as="314" dim="11" />
              <Path path="317" as="318" dim="11" />
              <Path path="263" as="186" dim="32" />
              <Path path="325" as="322" dim="153" />
              <Path path="174" as="175" />
            </Paths>
          </Formula>
          <Formula id="bUEx-l2c8EuW-2wnPBs-iw" name="PARAM_StartAmount_Protein" dim="Amount" formula="f_onto * f_disease * C_0 * V" origin="QapEodqU906PW69sdPb0VA">
            <Paths>
              <Path path="191" as="192" dim="32" />
              <Path path="193" as="194" />
              <Path path="265" as="196" />
              <Path path="28" as="29" dim="11" />
            </Paths>
          </Formula>
          <Formula id="KEIIE2tzOkW6i4_zWY58kw" name="ConcFormula" dim="Concentration (molar)" formula="V&gt;0 ? M/V : 0" origin="Vq0sAFHjoUOsm5c2wMUORA">
            <Paths>
              <Path path="27" as="5" dim="6" />
              <Path path="28" as="29" dim="11" />
            </Paths>
          </Formula>
          <Formula id="gcCmJFiwikyZVdhNcAeWcA" name="PARAM_OntogenyFactor_FromGlobal" formula="f_onto" origin="6IwvFpLM7UCSsYtKijXCPQ">
            <Paths>
              <Path path="266" as="194" />
            </Paths>
          </Formula>
          <Formula id="q3ChzzwUMEq3jnLdSQfQvQ" name="PARAM_ProteinHalfLife_FromGlobal_Liver" dim="Time" formula="tHalf" origin="X4F8NRKBRkCVNejCrTA_Zg">
            <Paths>
              <Path path="267" as="182" dim="15" />
            </Paths>
          </Formula>
          <Formula id="rxEZkJmN20qe3LPloAeNdw" name="OBS_Concentration" dim="Concentration (molar)" formula="Concentration" origin="_PsRSNo3i0C2rHx15r4l_w">
            <Paths>
              <Path path="30" as="31" dim="32" />
            </Paths>
          </Formula>
          <Formula id="PuX0gzhc7UucjcHV2tg2LQ" name="STARTAMOUNT_Protein" dim="Amount" formula="M_0" origin="Nw-bJ13sdU2VGNRtBzI64g">
            <Paths>
              <Path path="199" as="200" dim="6" />
            </Paths>
          </Formula>
          <Formula id="4CDfEhM1XkmTMAssB4D-Qg" name="PARAM_Degradation_Coefficient" dim="Inversed time" formula="ln(2)/tHalf" origin="1MEwBdwUqkSrHMiCmd4iwA">
            <Paths>
              <Path path="181" as="182" dim="15" />
            </Paths>
          </Formula>
          <Formula id="7li4TsuoKU2rLljQRNStPg" name="InitialConcentrationPlasma_Transporter" dim="Concentration (molar)" formula="(f_vas * (1 - HCT) * V_org) &gt; 0 ? RC * rel_exp_vasend * V_vasend / (f_vas * (1 - HCT) * V_org) : 0" origin="Wr-md1fL00WynOS1OELXBQ">
            <Paths>
              <Path path="315" as="180" />
              <Path path="316" as="314" dim="11" />
              <Path path="317" as="318" dim="11" />
              <Path path="268" as="186" dim="32" />
              <Path path="326" as="322" dim="153" />
              <Path path="174" as="175" />
            </Paths>
          </Formula>
          <Formula id="cqZNkn3htk-MQZFpQwwzuw" name="PARAM_StartAmount_Protein" dim="Amount" formula="f_onto * f_disease * C_0 * V" origin="zrA9E5EeIEufvheTHFjG6Q">
            <Paths>
              <Path path="191" as="192" dim="32" />
              <Path path="193" as="194" />
              <Path path="270" as="196" />
              <Path path="28" as="29" dim="11" />
            </Paths>
          </Formula>
          <Formula id="K2XOdV3vSUWlD3fpBrUgrA" name="ConcFormula" dim="Concentration (molar)" formula="V&gt;0 ? M/V : 0" origin="VsAKhevSkUuoHf35jDNB4w">
            <Paths>
              <Path path="27" as="5" dim="6" />
              <Path path="28" as="29" dim="11" />
            </Paths>
          </Formula>
          <Formula id="p9mQHrbpVUq9lmUoJg97bQ" name="PARAM_OntogenyFactor_FromGlobal" formula="f_onto" origin="8GiQo0weTE2TesFya3HYFA">
            <Paths>
              <Path path="271" as="194" />
            </Paths>
          </Formula>
          <Formula id="WLYMxfB1Ik6gUiJxAFd0Mw" name="PARAM_ProteinHalfLife_FromGlobal_Liver" dim="Time" formula="tHalf" origin="7T5HdXPfLk6GkIHRgnHE7Q">
            <Paths>
              <Path path="272" as="182" dim="15" />
            </Paths>
          </Formula>
          <Formula id="8_5fmyCsnkK_MSE90MN9lg" name="OBS_Concentration" dim="Concentration (molar)" formula="Concentration" origin="qCzBr267lkiFKLgTWRVqpw">
            <Paths>
              <Path path="30" as="31" dim="32" />
            </Paths>
          </Formula>
          <Formula id="G2F3pzCwIUK3_lVql7CPhw" name="STARTAMOUNT_Protein" dim="Amount" formula="M_0" origin="NpksMpkfP0SwGDBhtyPLGA">
            <Paths>
              <Path path="199" as="200" dim="6" />
            </Paths>
          </Formula>
          <Formula id="jLGtufcdwUmWXSHaKIzDkg" name="PARAM_Degradation_Coefficient" dim="Inversed time" formula="ln(2)/tHalf" origin="Kv8r0PPPmEOWNEk3qeL7Rg">
            <Paths>
              <Path path="181" as="182" dim="15" />
            </Paths>
          </Formula>
          <Formula id="zn2HewEH8EC2tKJeoObPoQ" name="InitialConcentrationPlasma" dim="Concentration (molar)" formula="(f_vas * (1 - HCT) * V_org) &gt; 0 ? RC * (rel_exp_pls + rel_exp_bc * f_exp_bc_membrane * HCT / (1 - HCT) + rel_exp_vasend * f_exp_vasend_plasma * V_vasend / (f_vas * (1 - HCT) * V_org)) : 0" origin="JXIHblw4bUWlIXadkm73UQ">
            <Paths>
              <Path path="315" as="180" />
              <Path path="316" as="314" dim="11" />
              <Path path="317" as="318" dim="11" />
              <Path path="208" as="184" dim="153" />
              <Path path="327" as="320" dim="153" />
              <Path path="209" as="186" dim="32" />
              <Path path="210" as="188" dim="153" />
              <Path path="211" as="190" dim="153" />
              <Path path="328" as="322" dim="153" />
              <Path path="174" as="175" />
            </Paths>
          </Formula>
          <Formula id="z90D4XRvikSOBjZZ4j668g" name="PARAM_StartAmount_Protein" dim="Amount" formula="f_onto * f_disease * C_0 * V" origin="9WkatWfK4kqFqsdJ4onm8A">
            <Paths>
              <Path path="191" as="192" dim="32" />
              <Path path="193" as="194" />
              <Path path="212" as="196" />
              <Path path="28" as="29" dim="11" />
            </Paths>
          </Formula>
          <Formula id="ZkEy3g8gDUSpedpUJ0OY5A" name="ConcFormula" dim="Concentration (molar)" formula="V&gt;0 ? M/V : 0" origin="sMnyqZpiA0qX2tnAmdfKhA">
            <Paths>
              <Path path="27" as="5" dim="6" />
              <Path path="28" as="29" dim="11" />
            </Paths>
          </Formula>
          <Formula id="jok4d8a510iMG1EtsLKPqQ" name="PARAM_OntogenyFactor_FromGlobal" formula="f_onto" origin="s4UvdI63iEeQ9dEE3yuT7A">
            <Paths>
              <Path path="213" as="194" />
            </Paths>
          </Formula>
          <Formula id="1R9SGbolxEOwShblodiv2A" name="PARAM_ProteinHalfLife_FromGlobal_Liver" dim="Time" formula="tHalf" origin="xwZtjfCAFkiBLMPSdkB1bg">
            <Paths>
              <Path path="214" as="182" dim="15" />
            </Paths>
          </Formula>
          <Formula id="TMGR_SYXS0uPBZRRK_8Xvg" name="OBS_Concentration" dim="Concentration (molar)" formula="Concentration" origin="2gQf-VMPuEui2H1NC0u6mg">
            <Paths>
              <Path path="30" as="31" dim="32" />
            </Paths>
          </Formula>
          <Formula id="T7W2h9hPqkCvlsj0ytzmAA" name="STARTAMOUNT_Protein" dim="Amount" formula="M_0" origin="HxthXcho9ECu712afutIJw">
            <Paths>
              <Path path="199" as="200" dim="6" />
            </Paths>
          </Formula>
          <Formula id="ZobicMJYW0OeCbociziIaw" name="PARAM_Degradation_Coefficient" dim="Inversed time" formula="ln(2)/tHalf" origin="qT6tkkYS5EONDFapGI77bA">
            <Paths>
              <Path path="181" as="182" dim="15" />
            </Paths>
          </Formula>
          <Formula id="twaFLiEFmkOlZ-WhPRZyEw" name="InitialConcentrationPlasma" dim="Concentration (molar)" formula="(f_vas * (1 - HCT) * V_org) &gt; 0 ? RC * (rel_exp_pls + rel_exp_bc * f_exp_bc_membrane * HCT / (1 - HCT) + rel_exp_vasend * f_exp_vasend_plasma * V_vasend / (f_vas * (1 - HCT) * V_org)) : 0" origin="sGKAIBuJgEu_A0xiweocGg">
            <Paths>
              <Path path="315" as="180" />
              <Path path="316" as="314" dim="11" />
              <Path path="317" as="318" dim="11" />
              <Path path="215" as="184" dim="153" />
              <Path path="329" as="320" dim="153" />
              <Path path="216" as="186" dim="32" />
              <Path path="217" as="188" dim="153" />
              <Path path="218" as="190" dim="153" />
              <Path path="330" as="322" dim="153" />
              <Path path="174" as="175" />
            </Paths>
          </Formula>
          <Formula id="XLWXq-7ljkC2wMKFF9wJvg" name="PARAM_StartAmount_Protein" dim="Amount" formula="f_onto * f_disease * C_0 * V" origin="nxsEGqPOoEa9WqUQPumqeg">
            <Paths>
              <Path path="191" as="192" dim="32" />
              <Path path="193" as="194" />
              <Path path="219" as="196" />
              <Path path="28" as="29" dim="11" />
            </Paths>
          </Formula>
          <Formula id="iqDNspiVc0ihWON-fTs90A" name="ConcFormula" dim="Concentration (molar)" formula="V&gt;0 ? M/V : 0" origin="XfLn0C-MQ0ao2b93ShhzPA">
            <Paths>
              <Path path="27" as="5" dim="6" />
              <Path path="28" as="29" dim="11" />
            </Paths>
          </Formula>
          <Formula id="rBtxqlQCb0GP_l2ro3fzTA" name="PARAM_OntogenyFactor_FromGlobal" formula="f_onto" origin="BctDgi1MUECeYWvMIeuIew">
            <Paths>
              <Path path="220" as="194" />
            </Paths>
          </Formula>
          <Formula id="rYrQLAwnsU2nve5Yfndc7g" name="PARAM_ProteinHalfLife_FromGlobal_Liver" dim="Time" formula="tHalf" origin="IsXO0q6oG0S4FFiO8XKfKw">
            <Paths>
              <Path path="221" as="182" dim="15" />
            </Paths>
          </Formula>
          <Formula id="nqoQogU0IEGSvkrfYHzoHw" name="OBS_Concentration" dim="Concentration (molar)" formula="Concentration" origin="xckhcGooKUu9Uz2j6Y76Ag">
            <Paths>
              <Path path="30" as="31" dim="32" />
            </Paths>
          </Formula>
          <Formula id="TT02AlApekeXZYXDdLpoSA" name="STARTAMOUNT_Protein" dim="Amount" formula="M_0" origin="WJLYt64J9EOmpSaDdpaSdg">
            <Paths>
              <Path path="199" as="200" dim="6" />
            </Paths>
          </Formula>
          <Formula id="OSxv-9co3E2pkVpGCvWzvA" name="PARAM_Degradation_Coefficient" dim="Inversed time" formula="ln(2)/tHalf" origin="nZzeoJ6J-UqQgS3j8lTwKQ">
            <Paths>
              <Path path="181" as="182" dim="15" />
            </Paths>
          </Formula>
          <Formula id="i9wLMtPSVUCn5JHqPvXwXg" name="InitialConcentrationPlasma" dim="Concentration (molar)" formula="(f_vas * (1 - HCT) * V_org) &gt; 0 ? RC * (rel_exp_pls + rel_exp_bc * f_exp_bc_membrane * HCT / (1 - HCT) + rel_exp_vasend * f_exp_vasend_plasma * V_vasend / (f_vas * (1 - HCT) * V_org)) : 0" origin="u0qyBPh15kq94Ut0O-keWw">
            <Paths>
              <Path path="315" as="180" />
              <Path path="316" as="314" dim="11" />
              <Path path="317" as="318" dim="11" />
              <Path path="222" as="184" dim="153" />
              <Path path="331" as="320" dim="153" />
              <Path path="223" as="186" dim="32" />
              <Path path="224" as="188" dim="153" />
              <Path path="225" as="190" dim="153" />
              <Path path="332" as="322" dim="153" />
              <Path path="174" as="175" />
            </Paths>
          </Formula>
          <Formula id="XivNxX_EVE6xKW2MkBrVWg" name="PARAM_StartAmount_Protein" dim="Amount" formula="f_onto * f_disease * C_0 * V" origin="mrZdJqOWskaM9TB3CU5hyQ">
            <Paths>
              <Path path="191" as="192" dim="32" />
              <Path path="193" as="194" />
              <Path path="226" as="196" />
              <Path path="28" as="29" dim="11" />
            </Paths>
          </Formula>
          <Formula id="9R_Fl72wxkWo53MPs4Opdw" name="ConcFormula" dim="Concentration (molar)" formula="V&gt;0 ? M/V : 0" origin="wS_apl16ZE2X4AcKxMw7nw">
            <Paths>
              <Path path="27" as="5" dim="6" />
              <Path path="28" as="29" dim="11" />
            </Paths>
          </Formula>
          <Formula id="dNoR1KYKGkmKRqsMTjkknQ" name="PARAM_OntogenyFactor_FromGlobal" formula="f_onto" origin="E45KlOhjq02-AKj0lLbz1Q">
            <Paths>
              <Path path="227" as="194" />
            </Paths>
          </Formula>
          <Formula id="i7tBHh6kWkqvCU6fmeRGww" name="PARAM_ProteinHalfLife_FromGlobal_Liver" dim="Time" formula="tHalf" origin="55GBvX3M-Ue6Y-SMGNbKPg">
            <Paths>
              <Path path="228" as="182" dim="15" />
            </Paths>
          </Formula>
          <Formula id="XrWBuWf76k-4Bo6dZhAQ2w" name="OBS_Concentration" dim="Concentration (molar)" formula="Concentration" origin="Z3jU2sEV4Eyb6gLOdJI7LQ">
            <Paths>
              <Path path="30" as="31" dim="32" />
            </Paths>
          </Formula>
          <Formula id="o8MQ_TR_Ukiol9ZOe8wW7g" name="STARTAMOUNT_Protein" dim="Amount" formula="M_0" origin="9_Y1a8byskGaslk9oDdTNw">
            <Paths>
              <Path path="199" as="200" dim="6" />
            </Paths>
          </Formula>
          <Formula id="voXZ33NVMkuskmDnZysW5A" name="ConcFormula" dim="Concentration (molar)" formula="V&gt;0 ? M/V : 0" origin="wbJe-ZtHvEWPc7ytvQffmQ">
            <Paths>
              <Path path="27" as="5" dim="6" />
              <Path path="28" as="29" dim="11" />
            </Paths>
          </Formula>
          <Formula id="CYI3oBw2Bku5h0WNiZsaIA" name="PARAM_K_Water_PLS" formula="fu" origin="Jkp1ouH_RE6y3Xy8BAvvZA">
            <Paths>
              <Path path="172" as="173" dim="153" />
            </Paths>
          </Formula>
          <Formula id="RkY1iBy9Hk2ccTdm64NgzA" name="OBS_Concentration" dim="Concentration (molar)" formula="Concentration" origin="G-I3CY7PBk6TpTZsHypLLQ">
            <Paths>
              <Path path="30" as="31" dim="32" />
            </Paths>
          </Formula>
          <Formula id="ee0loeXt-EasZw0jYMP22Q" name="ConcFormula" dim="Concentration (molar)" formula="V&gt;0 ? M/V : 0" origin="ZmIqaRrs_0G4ZU3Vtm-nzQ">
            <Paths>
              <Path path="27" as="5" dim="6" />
              <Path path="28" as="29" dim="11" />
            </Paths>
          </Formula>
          <Formula id="lsVx5DCuD0uvs_9vABQ8aQ" name="FractionOfDose_Midazolam" dim="Fraction" formula="TotalDrugMass&gt;0 ? M/TotalDrugMass : 0" origin="8HXSMi7PHkWp7tgYby9XYg">
            <Paths>
              <Path path="27" as="5" dim="6" />
              <Path path="230" as="231" dim="6" />
            </Paths>
          </Formula>
          <Formula id="cnVMJN876Uqo4_ebjZjCfg" name="ConcFormula" dim="Concentration (molar)" formula="V&gt;0 ? M/V : 0" origin="mstVa6olVEWxVFassdBCQw">
            <Paths>
              <Path path="27" as="5" dim="6" />
              <Path path="28" as="29" dim="11" />
            </Paths>
          </Formula>
          <Formula id="wgHDJsikXki-6FVJtXLBtg" name="FractionOfDose_Midazolam" dim="Fraction" formula="TotalDrugMass&gt;0 ? M/TotalDrugMass : 0" origin="LIpbdBpoqE6P5P4BH-YWhg">
            <Paths>
              <Path path="27" as="5" dim="6" />
              <Path path="230" as="231" dim="6" />
            </Paths>
          </Formula>
          <Formula id="conC7-_Z-kmbBiFYyGWAIg" name="ConcFormula" dim="Concentration (molar)" formula="V&gt;0 ? M/V : 0" origin="pdc9AELqtku7IJqiQIawtQ">
            <Paths>
              <Path path="27" as="5" dim="6" />
              <Path path="28" as="29" dim="11" />
            </Paths>
          </Formula>
          <Formula id="uAHbaow0yk-_-bSeUYCjyQ" name="OBS_Concentration" dim="Concentration (molar)" formula="Concentration" origin="5ePtJNgQD0CLiSZvRWPMiQ">
            <Paths>
              <Path path="30" as="31" dim="32" />
            </Paths>
          </Formula>
          <Formula id="ofp01IrhPkC39VCLyOJ3Xg" name="FractionOfDose_Midazolam" dim="Fraction" formula="TotalDrugMass&gt;0 ? M/TotalDrugMass : 0" origin="ArQsUOIW70SQserUYdtyEQ">
            <Paths>
              <Path path="27" as="5" dim="6" />
              <Path path="230" as="231" dim="6" />
            </Paths>
          </Formula>
          <Formula id="qblYRmHzKU6F5E0zXOW7BA" name="ReceptorOccupancyObserver_Midazolam-GABRG2-Buhr 1997 Complex" dim="Fraction" formula="Protein + Complex &gt; 0 ? Complex/(Protein + Complex) : 0" origin="-SZ0mzQFhE6verliHRJa6A">
            <Paths>
              <Path path="27" as="232" dim="6" />
              <Path path="233" as="234" dim="6" />
            </Paths>
          </Formula>
          <Formula id="rPTm12mn0UOfLj3vK2K9Mw" name="PARAM_Apparent_kcat_Reaction" dim="Inversed time" formula="kcat * kcat_interaction_factor" origin="mb9ttZiZI0OmJ-YJx5OtBg">
            <Paths>
              <Path path="235" as="236" />
              <Path path="237" as="238" dim="41" />
            </Paths>
          </Formula>
          <Formula id="5o1eNCkjnkyG9fvbK5-c8g" name="PARAM_Apparent_Km_Reaction" dim="Concentration (molar)" formula="Km * Km_interaction_factor" origin="1bDJKjM6pk-vubdvZk_AXA">
            <Paths>
              <Path path="239" as="240" />
              <Path path="241" as="242" dim="32" />
            </Paths>
          </Formula>
          <Formula id="iTx7djNbbkKpZLKUSwrkuw" name="Midazolam-CYP3A4-Optimized-MetabolizationSpecific_MM" dim="Amount per time" formula="EM * kcat * K_water * C / (Km + K_water * C)" origin="e8M5iM6M2kOsUkt9fwexJg">
            <Paths>
              <Path path="243" as="244" dim="6" />
              <Path path="245" as="246" dim="32" />
              <Path path="247" as="248" />
              <Path path="249" as="242" dim="32" />
              <Path path="250" as="238" dim="41" />
            </Paths>
          </Formula>
          <Formula id="yG244KQIX0qBpb25kV-Hjw" name="PARAM_Apparent_kcat_Reaction" dim="Inversed time" formula="kcat * kcat_interaction_factor" origin="QUyaZcVY30OIINwrEaVBvw">
            <Paths>
              <Path path="235" as="236" />
              <Path path="251" as="238" dim="41" />
            </Paths>
          </Formula>
          <Formula id="aPOmP6IVwEWJjsvbTOpWkg" name="PARAM_Apparent_Km_Reaction" dim="Concentration (molar)" formula="Km * Km_interaction_factor" origin="gXuvKC7f0UawPhnpkfUfNQ">
            <Paths>
              <Path path="239" as="240" />
              <Path path="252" as="242" dim="32" />
            </Paths>
          </Formula>
          <Formula id="1qFYpiYR6U-7xHkzm3oLkA" name="Midazolam-UGT1A4-Optimized-MetabolizationSpecific_MM" dim="Amount per time" formula="EM * kcat * K_water * C / (Km + K_water * C)" origin="PDNnWgESykKkf3qsf7ucOg">
            <Paths>
              <Path path="253" as="244" dim="6" />
              <Path path="245" as="246" dim="32" />
              <Path path="247" as="248" />
              <Path path="249" as="242" dim="32" />
              <Path path="250" as="238" dim="41" />
            </Paths>
          </Formula>
          <Formula id="6VW7fa_a0U-vkcod6ajUoQ" name="Midazolam-GABRG2-Buhr 1997-SpecificBinding" dim="Amount per time" formula="k_off / kd * Protein * C * K_water - k_off * Complex" origin="gx7IjcoubkeizlrKq-1Pnw">
            <Paths>
              <Path path="254" as="234" dim="6" />
              <Path path="255" as="232" dim="6" />
              <Path path="245" as="246" dim="32" />
              <Path path="247" as="248" />
              <Path path="256" as="257" dim="32" />
              <Path path="258" as="259" dim="41" />
            </Paths>
          </Formula>
          <Formula id="A2w0VQr0AkOs3POdCPQElw" name="VOLUME_bc_4Comp" dim="Volume" formula="f_vas*HCT*V" origin="07oEvMvHdkO5EjMW16-uzw">
            <Paths>
              <Path path="179" as="180" />
              <Path path="28" as="29" dim="11" />
              <Path path="174" as="175" />
            </Paths>
          </Formula>
          <Formula id="CFjn-yZhbUG0pvexwybcEQ" name="PARAM_Degradation_Coefficient" dim="Inversed time" formula="ln(2)/tHalf" origin="PZLtaYwU-ECMjcspx6L0wA">
            <Paths>
              <Path path="181" as="182" dim="15" />
            </Paths>
          </Formula>
          <Formula id="DWDgPC7EvUSCnwycIllO2A" name="InitialConcentrationBloodCells" dim="Concentration (molar)" formula="RC * rel_exp_bc * f_exp_bc_cell" origin="tX8NHJiW3UuXvEi8L37kOA">
            <Paths>
              <Path path="260" as="261" dim="153" />
              <Path path="185" as="186" dim="32" />
              <Path path="187" as="188" dim="153" />
            </Paths>
          </Formula>
          <Formula id="Nr56r46e-ECI_IDOo3_YGg" name="PARAM_StartAmount_Protein" dim="Amount" formula="f_onto * f_disease * C_0 * V" origin="T4DyzmCl90qbwopSJfP64A">
            <Paths>
              <Path path="191" as="192" dim="32" />
              <Path path="193" as="194" />
              <Path path="195" as="196" />
              <Path path="28" as="29" dim="11" />
            </Paths>
          </Formula>
          <Formula id="zkSfwqO9nEWz95IjcRGTAg" name="ConcFormula" dim="Concentration (molar)" formula="V&gt;0 ? M/V : 0" origin="2K57lqOhWUKLlyTXSUqB7A">
            <Paths>
              <Path path="27" as="5" dim="6" />
              <Path path="28" as="29" dim="11" />
            </Paths>
          </Formula>
          <Formula id="F6m3LwmXVEugrXZHysPuuA" name="PARAM_OntogenyFactor_FromGlobal" formula="f_onto" origin="38juXjLEjEaMPp75pKSa9Q">
            <Paths>
              <Path path="197" as="194" />
            </Paths>
          </Formula>
          <Formula id="vNW1B2e5LUiuwe6yNXaUMA" name="PARAM_ProteinHalfLife_FromGlobal_Liver" dim="Time" formula="tHalf" origin="_9Tubxel1k6nwgHH9xjF5g">
            <Paths>
              <Path path="198" as="182" dim="15" />
            </Paths>
          </Formula>
          <Formula id="o7f0BDwh006tp8ReenhYLg" name="OBS_Concentration" dim="Concentration (molar)" formula="Concentration" origin="1ly6He7io0W4apv5ynIASA">
            <Paths>
              <Path path="30" as="31" dim="32" />
            </Paths>
          </Formula>
          <Formula id="_sgM7vRAYkWYUuZjCPMyOg" name="STARTAMOUNT_Protein" dim="Amount" formula="M_0" origin="PzMkNxgRJ0i-1FQZ3KhjgQ">
            <Paths>
              <Path path="199" as="200" dim="6" />
            </Paths>
          </Formula>
          <Formula id="opMqMjJc-kKYEUUCHQyIOg" name="PARAM_Degradation_Coefficient" dim="Inversed time" formula="ln(2)/tHalf" origin="EmxxHC0-g0yy7PwBT0DxmA">
            <Paths>
              <Path path="181" as="182" dim="15" />
            </Paths>
          </Formula>
          <Formula id="Pv9rPvUE2kWy2GuWmUQSSg" name="InitialConcentrationBloodCells" dim="Concentration (molar)" formula="RC * rel_exp_bc * f_exp_bc_cell" origin="dQNV6Ag6UEGOB7Jmx_Kg_A">
            <Paths>
              <Path path="262" as="261" dim="153" />
              <Path path="202" as="186" dim="32" />
              <Path path="203" as="188" dim="153" />
            </Paths>
          </Formula>
          <Formula id="523FserLI0enwBmtMF-yQw" name="PARAM_StartAmount_Protein" dim="Amount" formula="f_onto * f_disease * C_0 * V" origin="hMLKin20T0C8TpQbrSda7w">
            <Paths>
              <Path path="191" as="192" dim="32" />
              <Path path="193" as="194" />
              <Path path="205" as="196" />
              <Path path="28" as="29" dim="11" />
            </Paths>
          </Formula>
          <Formula id="8Em9F_6lJkKohpuUp_snwQ" name="ConcFormula" dim="Concentration (molar)" formula="V&gt;0 ? M/V : 0" origin="rKFIkviY8kiA5RPVzrD6EQ">
            <Paths>
              <Path path="27" as="5" dim="6" />
              <Path path="28" as="29" dim="11" />
            </Paths>
          </Formula>
          <Formula id="2iWr5vxWLEeAHYdjrvUq7Q" name="PARAM_OntogenyFactor_FromGlobal" formula="f_onto" origin="y0B7_yDOvEe4DpY8gH2pCA">
            <Paths>
              <Path path="206" as="194" />
            </Paths>
          </Formula>
          <Formula id="1wnDUUKbnUqXp125ftbtqg" name="PARAM_ProteinHalfLife_FromGlobal_Liver" dim="Time" formula="tHalf" origin="PQfNyDK8xEKUYVyS0SfESw">
            <Paths>
              <Path path="207" as="182" dim="15" />
            </Paths>
          </Formula>
          <Formula id="nW5gv-eZt0G7oee-N3Q7XQ" name="OBS_Concentration" dim="Concentration (molar)" formula="Concentration" origin="0TpCn3jyrUOpX69Shhz0Pg">
            <Paths>
              <Path path="30" as="31" dim="32" />
            </Paths>
          </Formula>
          <Formula id="MXn9yO-bK0OLYeTewBMoww" name="STARTAMOUNT_Protein" dim="Amount" formula="M_0" origin="xoThTRyrBUay17CZHBPyeA">
            <Paths>
              <Path path="199" as="200" dim="6" />
            </Paths>
          </Formula>
          <Formula id="96cqqcmAG0mNO474UlewuQ" name="PARAM_Degradation_Coefficient" dim="Inversed time" formula="ln(2)/tHalf" origin="kHpohcqT0UmhImwWx9V_4w">
            <Paths>
              <Path path="181" as="182" dim="15" />
            </Paths>
          </Formula>
          <Formula id="ZtL0teB2QEabKxvRBBN0-Q" name="InitialConcentrationBloodCells_Transporter" dim="Concentration (molar)" formula="RC * rel_exp_bc" origin="iGmzzGb0F0SQLigb3WdmiQ">
            <Paths>
              <Path path="263" as="186" dim="32" />
              <Path path="264" as="188" dim="153" />
            </Paths>
          </Formula>
          <Formula id="bx8eNGaSmk2R78bhTqhUcg" name="PARAM_StartAmount_Protein" dim="Amount" formula="f_onto * f_disease * C_0 * V" origin="fzUuiOsOlUirQC0Ti4XGtA">
            <Paths>
              <Path path="191" as="192" dim="32" />
              <Path path="193" as="194" />
              <Path path="265" as="196" />
              <Path path="28" as="29" dim="11" />
            </Paths>
          </Formula>
          <Formula id="NnLbHdhS-0ysEIrmovSEPQ" name="ConcFormula" dim="Concentration (molar)" formula="V&gt;0 ? M/V : 0" origin="EuEut6pi4UKOaZ2FDUS_aw">
            <Paths>
              <Path path="27" as="5" dim="6" />
              <Path path="28" as="29" dim="11" />
            </Paths>
          </Formula>
          <Formula id="DYXEAdF-uE--YUeV9qLo8Q" name="PARAM_OntogenyFactor_FromGlobal" formula="f_onto" origin="Mw87xh71UkmPCSslqLqVgA">
            <Paths>
              <Path path="266" as="194" />
            </Paths>
          </Formula>
          <Formula id="UsRKsoCDWkKlGyM7foGa9w" name="PARAM_ProteinHalfLife_FromGlobal_Liver" dim="Time" formula="tHalf" origin="wW-RggjMdUq_DX3ZxvTmmw">
            <Paths>
              <Path path="267" as="182" dim="15" />
            </Paths>
          </Formula>
          <Formula id="-y1L27oaPkeAW9AdiEsD0A" name="OBS_Concentration" dim="Concentration (molar)" formula="Concentration" origin="EpAcPHWBSUSXnbruSvmnSg">
            <Paths>
              <Path path="30" as="31" dim="32" />
            </Paths>
          </Formula>
          <Formula id="QmvxJBe4kUuQjSXEfmplAg" name="STARTAMOUNT_Protein" dim="Amount" formula="M_0" origin="muR6V5j5iEC-GoQXPmfvtA">
            <Paths>
              <Path path="199" as="200" dim="6" />
            </Paths>
          </Formula>
          <Formula id="fivQwOu6TEyEMf-bSM1abQ" name="PARAM_Degradation_Coefficient" dim="Inversed time" formula="ln(2)/tHalf" origin="dDnC0W_PFk6Yt04_5Ni7vw">
            <Paths>
              <Path path="181" as="182" dim="15" />
            </Paths>
          </Formula>
          <Formula id="ueryjYEkO0y3pcZMRLAi6g" name="InitialConcentrationBloodCells_Transporter" dim="Concentration (molar)" formula="RC * rel_exp_bc" origin="8LOO1cbtWUWVEzDKAqsoxQ">
            <Paths>
              <Path path="268" as="186" dim="32" />
              <Path path="269" as="188" dim="153" />
            </Paths>
          </Formula>
          <Formula id="gcHsUKzqUkGuS4HOeowb9w" name="PARAM_StartAmount_Protein" dim="Amount" formula="f_onto * f_disease * C_0 * V" origin="azCKf0IVeUult9FJuZ_OQA">
            <Paths>
              <Path path="191" as="192" dim="32" />
              <Path path="193" as="194" />
              <Path path="270" as="196" />
              <Path path="28" as="29" dim="11" />
            </Paths>
          </Formula>
          <Formula id="Ekiq85Po4E21tRy3nuJbsg" name="ConcFormula" dim="Concentration (molar)" formula="V&gt;0 ? M/V : 0" origin="BttQBFrsXkmxFAv7aoajGg">
            <Paths>
              <Path path="27" as="5" dim="6" />
              <Path path="28" as="29" dim="11" />
            </Paths>
          </Formula>
          <Formula id="1T6VnGlCxk2K27I4Gt2iuQ" name="PARAM_OntogenyFactor_FromGlobal" formula="f_onto" origin="6YvD7PHYnUalRTvzYzRc5g">
            <Paths>
              <Path path="271" as="194" />
            </Paths>
          </Formula>
          <Formula id="jNURh8QLIU6vtxxHyRukmg" name="PARAM_ProteinHalfLife_FromGlobal_Liver" dim="Time" formula="tHalf" origin="lQZXubxTGUyiHnzImk1pkg">
            <Paths>
              <Path path="272" as="182" dim="15" />
            </Paths>
          </Formula>
          <Formula id="Wh8_MZj3y0i0NGwuANdGkg" name="OBS_Concentration" dim="Concentration (molar)" formula="Concentration" origin="Et_9KRjy1UCzk5ssHr4JZA">
            <Paths>
              <Path path="30" as="31" dim="32" />
            </Paths>
          </Formula>
          <Formula id="LMV6ZiMYqkqH41H5nBfEmw" name="STARTAMOUNT_Protein" dim="Amount" formula="M_0" origin="fanJ3t3mpEyjSx4XYj10SA">
            <Paths>
              <Path path="199" as="200" dim="6" />
            </Paths>
          </Formula>
          <Formula id="ACsYRrdcE0ykqILJ1K4GDg" name="PARAM_Degradation_Coefficient" dim="Inversed time" formula="ln(2)/tHalf" origin="v_5oW0dwKESYBpMkH-SsiA">
            <Paths>
              <Path path="181" as="182" dim="15" />
            </Paths>
          </Formula>
          <Formula id="DmHoOf2vhUCj-AfELYLJGA" name="InitialConcentrationBloodCells" dim="Concentration (molar)" formula="RC * rel_exp_bc * f_exp_bc_cell" origin="qYscShqz-UaIR5J-kRIblg">
            <Paths>
              <Path path="273" as="261" dim="153" />
              <Path path="209" as="186" dim="32" />
              <Path path="210" as="188" dim="153" />
            </Paths>
          </Formula>
          <Formula id="CvE6oxiHRUyqltyZ7MEJTg" name="PARAM_StartAmount_Protein" dim="Amount" formula="f_onto * f_disease * C_0 * V" origin="IEmoKhqsKkSBoNz10jRs8w">
            <Paths>
              <Path path="191" as="192" dim="32" />
              <Path path="193" as="194" />
              <Path path="212" as="196" />
              <Path path="28" as="29" dim="11" />
            </Paths>
          </Formula>
          <Formula id="7kMWgR0egUKwZXlAmgmTvA" name="ConcFormula" dim="Concentration (molar)" formula="V&gt;0 ? M/V : 0" origin="LLL4BhydkU6LUmS-CFZpSA">
            <Paths>
              <Path path="27" as="5" dim="6" />
              <Path path="28" as="29" dim="11" />
            </Paths>
          </Formula>
          <Formula id="ge4L-jDkCUylHkCW8TJcmA" name="PARAM_OntogenyFactor_FromGlobal" formula="f_onto" origin="4xlwVYF6IEa8_q3to24Shw">
            <Paths>
              <Path path="213" as="194" />
            </Paths>
          </Formula>
          <Formula id="PInNx2UZ5UmtZemuacec-Q" name="PARAM_ProteinHalfLife_FromGlobal_Liver" dim="Time" formula="tHalf" origin="HnOVhZfoD02BVHWlxGXCQg">
            <Paths>
              <Path path="214" as="182" dim="15" />
            </Paths>
          </Formula>
          <Formula id="6cWNMKGVcUWKNMz_N726Xg" name="OBS_Concentration" dim="Concentration (molar)" formula="Concentration" origin="zWzEheCiT06SGOK2mxhx9Q">
            <Paths>
              <Path path="30" as="31" dim="32" />
            </Paths>
          </Formula>
          <Formula id="_D4BOyPKz0ieyHQRHBe_Zw" name="STARTAMOUNT_Protein" dim="Amount" formula="M_0" origin="vUxXrI6xO0mP_M3nHxu71w">
            <Paths>
              <Path path="199" as="200" dim="6" />
            </Paths>
          </Formula>
          <Formula id="wnGy98W4UUCAymKa-raZKA" name="PARAM_Degradation_Coefficient" dim="Inversed time" formula="ln(2)/tHalf" origin="Q_kXpr7Q00Ob89PykYVCHw">
            <Paths>
              <Path path="181" as="182" dim="15" />
            </Paths>
          </Formula>
          <Formula id="8-XGmp7zTE2ngRbZ0S4DzA" name="InitialConcentrationBloodCells" dim="Concentration (molar)" formula="RC * rel_exp_bc * f_exp_bc_cell" origin="aq9UQBP1Mke8fW0Yg-KOyg">
            <Paths>
              <Path path="274" as="261" dim="153" />
              <Path path="216" as="186" dim="32" />
              <Path path="217" as="188" dim="153" />
            </Paths>
          </Formula>
          <Formula id="rMtUzJNP7EuVHaxSovJOjw" name="PARAM_StartAmount_Protein" dim="Amount" formula="f_onto * f_disease * C_0 * V" origin="YUF0ECSk2U6tQYAjhk3lhg">
            <Paths>
              <Path path="191" as="192" dim="32" />
              <Path path="193" as="194" />
              <Path path="219" as="196" />
              <Path path="28" as="29" dim="11" />
            </Paths>
          </Formula>
          <Formula id="qeuUk6IUPUykEf39Kell5w" name="ConcFormula" dim="Concentration (molar)" formula="V&gt;0 ? M/V : 0" origin="iyMKExzacE6GlcGB87CqEQ">
            <Paths>
              <Path path="27" as="5" dim="6" />
              <Path path="28" as="29" dim="11" />
            </Paths>
          </Formula>
          <Formula id="fwsyariezEKzFyKXxdBR0w" name="PARAM_OntogenyFactor_FromGlobal" formula="f_onto" origin="w60p2kGN9EWpJeDynxBawQ">
            <Paths>
              <Path path="220" as="194" />
            </Paths>
          </Formula>
          <Formula id="E0H-Y0NRQkqr1C6U2UJqaA" name="PARAM_ProteinHalfLife_FromGlobal_Liver" dim="Time" formula="tHalf" origin="CDL8bsJrFEOrHu0djlOX2Q">
            <Paths>
              <Path path="221" as="182" dim="15" />
            </Paths>
          </Formula>
          <Formula id="4JysFOXt6E2tnKy5RqEOXg" name="OBS_Concentration" dim="Concentration (molar)" formula="Concentration" origin="sgonF2HtZUKcjnRsjC0jgA">
            <Paths>
              <Path path="30" as="31" dim="32" />
            </Paths>
          </Formula>
          <Formula id="MF9I-dKRWkG1M017bNQRpg" name="STARTAMOUNT_Protein" dim="Amount" formula="M_0" origin="m2LvYkJ7J0uY9XtiUCo4fw">
            <Paths>
              <Path path="199" as="200" dim="6" />
            </Paths>
          </Formula>
          <Formula id="PRK-Do46MUCqG-ihmQs3ag" name="PARAM_Degradation_Coefficient" dim="Inversed time" formula="ln(2)/tHalf" origin="idksgAUFkUiwrldh_Zhqbw">
            <Paths>
              <Path path="181" as="182" dim="15" />
            </Paths>
          </Formula>
          <Formula id="7KN-oeVVtkaHnFrTVkq-XA" name="InitialConcentrationBloodCells" dim="Concentration (molar)" formula="RC * rel_exp_bc * f_exp_bc_cell" origin="pNqWNTtY1Ea0tPXSCObqmQ">
            <Paths>
              <Path path="275" as="261" dim="153" />
              <Path path="223" as="186" dim="32" />
              <Path path="224" as="188" dim="153" />
            </Paths>
          </Formula>
          <Formula id="2Co5eLRJqE6N6n4EK7HIaw" name="PARAM_StartAmount_Protein" dim="Amount" formula="f_onto * f_disease * C_0 * V" origin="AE5pbOGZO0m46aT8QPl9Vw">
            <Paths>
              <Path path="191" as="192" dim="32" />
              <Path path="193" as="194" />
              <Path path="226" as="196" />
              <Path path="28" as="29" dim="11" />
            </Paths>
          </Formula>
          <Formula id="GnYSQ_AUxE-qV6VXRh3OqQ" name="ConcFormula" dim="Concentration (molar)" formula="V&gt;0 ? M/V : 0" origin="VG9_bfaY_UqlfwTnLK1wDw">
            <Paths>
              <Path path="27" as="5" dim="6" />
              <Path path="28" as="29" dim="11" />
            </Paths>
          </Formula>
          <Formula id="eO-6ZT6rAku-bu-uh9oj5Q" name="PARAM_OntogenyFactor_FromGlobal" formula="f_onto" origin="SBz480WlO0SqJZMOCNgJ6w">
            <Paths>
              <Path path="227" as="194" />
            </Paths>
          </Formula>
          <Formula id="ujWM0LznA0GqJKC6ArBE9g" name="PARAM_ProteinHalfLife_FromGlobal_Liver" dim="Time" formula="tHalf" origin="4fFUHZHzmU6P1pOmCTCL1g">
            <Paths>
              <Path path="228" as="182" dim="15" />
            </Paths>
          </Formula>
          <Formula id="Ev6ILYJ1p02Wc6x60lAKWg" name="OBS_Concentration" dim="Concentration (molar)" formula="Concentration" origin="2ITKgn5Ui06vlABCrk58vw">
            <Paths>
              <Path path="30" as="31" dim="32" />
            </Paths>
          </Formula>
          <Formula id="rngA-nI_4UWctGQAq1vwQg" name="STARTAMOUNT_Protein" dim="Amount" formula="M_0" origin="yRt8bkfFvUOhKSCW_65rAw">
            <Paths>
              <Path path="199" as="200" dim="6" />
            </Paths>
          </Formula>
          <Formula id="ME8XHj6QlEqXXu0ZzqhKmg" name="ConcFormula" dim="Concentration (molar)" formula="V&gt;0 ? M/V : 0" origin="YW_JxDfRVkSYjkYNP6_snQ">
            <Paths>
              <Path path="27" as="5" dim="6" />
              <Path path="28" as="29" dim="11" />
            </Paths>
          </Formula>
          <Formula id="OJE1MF09r06mXr683xBneQ" name="PARAM_K_Water_BC" formula="K_rbc/fu" origin="SFQ5Z6RSCkWVdZrw5LLQtg">
            <Paths>
              <Path path="172" as="173" dim="153" />
              <Path path="276" as="277" />
            </Paths>
          </Formula>
          <Formula id="hz6vJLGirkieIzK21gcP0Q" name="OBS_Concentration" dim="Concentration (molar)" formula="Concentration" origin="QYTcmwYbWEKdadzNBENsig">
            <Paths>
              <Path path="30" as="31" dim="32" />
            </Paths>
          </Formula>
          <Formula id="Ls6N2PJ85kmB1quuNMBHBQ" name="ConcFormula" dim="Concentration (molar)" formula="V&gt;0 ? M/V : 0" origin="tDICBk5kLkGY0zlwLndnfw">
            <Paths>
              <Path path="27" as="5" dim="6" />
              <Path path="28" as="29" dim="11" />
            </Paths>
          </Formula>
          <Formula id="9jWC6OJgIEqMQJ8w4qU06w" name="FractionOfDose_Midazolam" dim="Fraction" formula="TotalDrugMass&gt;0 ? M/TotalDrugMass : 0" origin="qdFbwz1Su0Sheaxrt1nAWQ">
            <Paths>
              <Path path="27" as="5" dim="6" />
              <Path path="230" as="231" dim="6" />
            </Paths>
          </Formula>
          <Formula id="RHqf6-JC20W4YJ9E3b1u7w" name="ConcFormula" dim="Concentration (molar)" formula="V&gt;0 ? M/V : 0" origin="b7sgNNgW5UGWymjg7vYbfA">
            <Paths>
              <Path path="27" as="5" dim="6" />
              <Path path="28" as="29" dim="11" />
            </Paths>
          </Formula>
          <Formula id="a7EKzGjpGUGoMZJeOiXFxA" name="FractionOfDose_Midazolam" dim="Fraction" formula="TotalDrugMass&gt;0 ? M/TotalDrugMass : 0" origin="p_kGp9Mvkk2o9uyuqWnaGQ">
            <Paths>
              <Path path="27" as="5" dim="6" />
              <Path path="230" as="231" dim="6" />
            </Paths>
          </Formula>
          <Formula id="wM170Y2KPkaGOcAW43GFWw" name="ConcFormula" dim="Concentration (molar)" formula="V&gt;0 ? M/V : 0" origin="DL96PAMf2UuIS4Vldm-WwQ">
            <Paths>
              <Path path="27" as="5" dim="6" />
              <Path path="28" as="29" dim="11" />
            </Paths>
          </Formula>
          <Formula id="-K-UqFDkekeLhQ6-nQMFcA" name="OBS_Concentration" dim="Concentration (molar)" formula="Concentration" origin="xt9EfbnTdke9Dcjuaa3zgw">
            <Paths>
              <Path path="30" as="31" dim="32" />
            </Paths>
          </Formula>
          <Formula id="KFJWTffzEEquPJL4r-0xNA" name="FractionOfDose_Midazolam" dim="Fraction" formula="TotalDrugMass&gt;0 ? M/TotalDrugMass : 0" origin="tubf-aRc5kiEUVEfjqfW-w">
            <Paths>
              <Path path="27" as="5" dim="6" />
              <Path path="230" as="231" dim="6" />
            </Paths>
          </Formula>
          <Formula id="tD4chS6ep06Bks9CXlv9lQ" name="ReceptorOccupancyObserver_Midazolam-GABRG2-Buhr 1997 Complex" dim="Fraction" formula="Protein + Complex &gt; 0 ? Complex/(Protein + Complex) : 0" origin="x3w4MkKBxEqVtTT_ZcGmrA">
            <Paths>
              <Path path="27" as="232" dim="6" />
              <Path path="233" as="234" dim="6" />
            </Paths>
          </Formula>
          <Formula id="qsnrSXkzIUqqJTBcfO4rrA" name="PARAM_Apparent_kcat_Reaction" dim="Inversed time" formula="kcat * kcat_interaction_factor" origin="5TuT-Dmjy0SvspH5ePEU3A">
            <Paths>
              <Path path="235" as="236" />
              <Path path="237" as="238" dim="41" />
            </Paths>
          </Formula>
          <Formula id="9Uc--Xqth0asHAVCUMgBqA" name="PARAM_Apparent_Km_Reaction" dim="Concentration (molar)" formula="Km * Km_interaction_factor" origin="sURDzjNvkEyotqKl5-EXAQ">
            <Paths>
              <Path path="239" as="240" />
              <Path path="241" as="242" dim="32" />
            </Paths>
          </Formula>
          <Formula id="Noo5j62wAU6EqiuGgxElUA" name="Midazolam-CYP3A4-Optimized-MetabolizationSpecific_MM" dim="Amount per time" formula="EM * kcat * K_water * C / (Km + K_water * C)" origin="4ysgdEgQzU6pTA64qpaE2Q">
            <Paths>
              <Path path="243" as="244" dim="6" />
              <Path path="245" as="246" dim="32" />
              <Path path="247" as="248" />
              <Path path="249" as="242" dim="32" />
              <Path path="250" as="238" dim="41" />
            </Paths>
          </Formula>
          <Formula id="7Oe9e5m6K0SlPq5RObDObw" name="PARAM_Apparent_kcat_Reaction" dim="Inversed time" formula="kcat * kcat_interaction_factor" origin="EC9tRe2FbEmKJZ7fg7edAw">
            <Paths>
              <Path path="235" as="236" />
              <Path path="251" as="238" dim="41" />
            </Paths>
          </Formula>
          <Formula id="zHxZviVrYESX8k3QxCBQng" name="PARAM_Apparent_Km_Reaction" dim="Concentration (molar)" formula="Km * Km_interaction_factor" origin="bI4DollPR0GFrhOA5yjFkg">
            <Paths>
              <Path path="239" as="240" />
              <Path path="252" as="242" dim="32" />
            </Paths>
          </Formula>
          <Formula id="oxC4Fnou2EKXa2GTwJxG9Q" name="Midazolam-UGT1A4-Optimized-MetabolizationSpecific_MM" dim="Amount per time" formula="EM * kcat * K_water * C / (Km + K_water * C)" origin="QiXx79AV9EyVPLk2MMXIHA">
            <Paths>
              <Path path="253" as="244" dim="6" />
              <Path path="245" as="246" dim="32" />
              <Path path="247" as="248" />
              <Path path="249" as="242" dim="32" />
              <Path path="250" as="238" dim="41" />
            </Paths>
          </Formula>
          <Formula id="MFa0pXnPe0GLF_-KCItw2A" name="Midazolam-GABRG2-Buhr 1997-SpecificBinding" dim="Amount per time" formula="k_off / kd * Protein * C * K_water - k_off * Complex" origin="jfIkQfVi7Ua-IG9gb-UZaw">
            <Paths>
              <Path path="254" as="234" dim="6" />
              <Path path="255" as="232" dim="6" />
              <Path path="245" as="246" dim="32" />
              <Path path="247" as="248" />
              <Path path="256" as="257" dim="32" />
              <Path path="258" as="259" dim="41" />
            </Paths>
          </Formula>
          <Formula id="hg3IeA-KT0Ot_YKgAPsmdQ" name="VOLUME_int_4Comp" dim="Volume" formula="f_int*V" origin="8BRxROHGSkiBUqA1vFtW3w">
            <Paths>
              <Path path="333" as="312" />
              <Path path="28" as="29" dim="11" />
            </Paths>
          </Formula>
          <Formula id="2MuXMGS0IkOpzcoqzK_Qew" name="PARAM_pH_INT" formula="pH_int" origin="qO5lQlNDDEOPaqC3rEdjKA">
            <Paths>
              <Path path="334" as="335" />
            </Paths>
          </Formula>
          <Formula id="TTIDp_O1V0yJnHbmb1khgg" name="PARAM_Degradation_Coefficient" dim="Inversed time" formula="ln(2)/tHalf" origin="F0p1b8qo00a2kuFMkqNdLQ">
            <Paths>
              <Path path="181" as="182" dim="15" />
            </Paths>
          </Formula>
          <Formula id="lLgQmTJ3rEOeemoDxm5Wlw" name="InitialConcentrationInterstitial" dim="Concentration (molar)" formula="(f_int * V_org) &gt; 0 ? RC * (rel_exp_org * f_exp_org_int * 1/ f_int + rel_exp_vasend * f_exp_vasend_tissue * V_vasend / (f_int * V_org)) : 0" origin="C6asOS04fkS6haQoFg9GSg">
            <Paths>
              <Path path="336" as="337" dim="153" />
              <Path path="338" as="312" />
              <Path path="316" as="314" dim="11" />
              <Path path="317" as="318" dim="11" />
              <Path path="339" as="340" dim="153" />
              <Path path="185" as="186" dim="32" />
              <Path path="341" as="342" dim="153" />
              <Path path="321" as="322" dim="153" />
            </Paths>
          </Formula>
          <Formula id="ZUY-nC8OY0Gee6IkYnPjOQ" name="PARAM_StartAmount_Protein" dim="Amount" formula="f_onto * f_disease * C_0 * V" origin="gw7WomRS8kq7IMuWfJEYqQ">
            <Paths>
              <Path path="191" as="192" dim="32" />
              <Path path="193" as="194" />
              <Path path="195" as="196" />
              <Path path="28" as="29" dim="11" />
            </Paths>
          </Formula>
          <Formula id="uDQGw7tjdEeMUh09lBvaMQ" name="PARAM_f_exp_interstitial" dim="Fraction" formula="1 - f_exp_org_cell" origin="CQUpuxVR2EyegF_cbyfRSA">
            <Paths>
              <Path path="343" as="344" dim="153" />
            </Paths>
          </Formula>
          <Formula id="DbVnSo6JAkOtgTKv0oMl7g" name="ConcFormula" dim="Concentration (molar)" formula="V&gt;0 ? M/V : 0" origin="slvQmJNlWUy5vZFqGSv0cw">
            <Paths>
              <Path path="27" as="5" dim="6" />
              <Path path="28" as="29" dim="11" />
            </Paths>
          </Formula>
          <Formula id="lLIC6RWDJESTRQo9tbPvrw" name="PARAM_OntogenyFactor_FromGlobal" formula="f_onto" origin="Z8HzSoWa7Ea9cdc0KfD-tg">
            <Paths>
              <Path path="197" as="194" />
            </Paths>
          </Formula>
          <Formula id="Z8wmQZ5Dmki-IsMxtG5rqw" name="PARAM_ProteinHalfLife_FromGlobal_Liver" dim="Time" formula="tHalf" origin="6Yc4ZwS2MUWKcC-SxVI8Og">
            <Paths>
              <Path path="198" as="182" dim="15" />
            </Paths>
          </Formula>
          <Formula id="YZk0g5ypz0yQQKSbc4jyXQ" name="OBS_Concentration" dim="Concentration (molar)" formula="Concentration" origin="JjH_TJ-1qU6Ht-OUCwffCQ">
            <Paths>
              <Path path="30" as="31" dim="32" />
            </Paths>
          </Formula>
          <Formula id="G5Db9ybq4UqPGtgOq2XXzQ" name="STARTAMOUNT_Protein" dim="Amount" formula="M_0" origin="ebZyr9MxYEW8glNY1YOlSw">
            <Paths>
              <Path path="199" as="200" dim="6" />
            </Paths>
          </Formula>
          <Formula id="FXl937PxX0WGa0sF0hKtVg" name="PARAM_Degradation_Coefficient" dim="Inversed time" formula="ln(2)/tHalf" origin="AggZMFOouEWs0MxMPeY4Tw">
            <Paths>
              <Path path="181" as="182" dim="15" />
            </Paths>
          </Formula>
          <Formula id="odrTeSGxpk6KY4-sf9xjJA" name="InitialConcentrationInterstitial" dim="Concentration (molar)" formula="(f_int * V_org) &gt; 0 ? RC * (rel_exp_org * f_exp_org_int * 1/ f_int + rel_exp_vasend * f_exp_vasend_tissue * V_vasend / (f_int * V_org)) : 0" origin="hKSycZS51keJPdS8icbZNw">
            <Paths>
              <Path path="336" as="337" dim="153" />
              <Path path="338" as="312" />
              <Path path="316" as="314" dim="11" />
              <Path path="317" as="318" dim="11" />
              <Path path="345" as="340" dim="153" />
              <Path path="202" as="186" dim="32" />
              <Path path="346" as="342" dim="153" />
              <Path path="324" as="322" dim="153" />
            </Paths>
          </Formula>
          <Formula id="N_xq-MIPGUyybLWBavghOw" name="PARAM_StartAmount_Protein" dim="Amount" formula="f_onto * f_disease * C_0 * V" origin="k_p9koTaLUulE2Ra-x5-GA">
            <Paths>
              <Path path="191" as="192" dim="32" />
              <Path path="193" as="194" />
              <Path path="205" as="196" />
              <Path path="28" as="29" dim="11" />
            </Paths>
          </Formula>
          <Formula id="t59F6gNbTkC_CmYLD6MCSg" name="PARAM_f_exp_interstitial" dim="Fraction" formula="1 - f_exp_org_cell" origin="O0LmowuTckGdQcEetptEWA">
            <Paths>
              <Path path="347" as="344" dim="153" />
            </Paths>
          </Formula>
          <Formula id="RkAtuJgVekCDUJL158O-PA" name="ConcFormula" dim="Concentration (molar)" formula="V&gt;0 ? M/V : 0" origin="FatCXJRYNEqY7BLdoi-sYg">
            <Paths>
              <Path path="27" as="5" dim="6" />
              <Path path="28" as="29" dim="11" />
            </Paths>
          </Formula>
          <Formula id="cUQLBjb6y0uEn0uwYodKHw" name="PARAM_OntogenyFactor_FromGlobal" formula="f_onto" origin="X1KzMRTEwU-PRzR137pseA">
            <Paths>
              <Path path="206" as="194" />
            </Paths>
          </Formula>
          <Formula id="hE4Abo_YCkCif-VIVuxmig" name="PARAM_ProteinHalfLife_FromGlobal_Liver" dim="Time" formula="tHalf" origin="kWVeQfE9uEu_fttP3PXUQg">
            <Paths>
              <Path path="207" as="182" dim="15" />
            </Paths>
          </Formula>
          <Formula id="3zLxkS0-GUC4yHVg_50M4w" name="OBS_Concentration" dim="Concentration (molar)" formula="Concentration" origin="RbayhGdrrEiPi9z1dfJ-HA">
            <Paths>
              <Path path="30" as="31" dim="32" />
            </Paths>
          </Formula>
          <Formula id="EYvkl21v80KwbufKLosj1Q" name="STARTAMOUNT_Protein" dim="Amount" formula="M_0" origin="aSBkastRQ0mtcxvRn71-jg">
            <Paths>
              <Path path="199" as="200" dim="6" />
            </Paths>
          </Formula>
          <Formula id="bD-l6_vWGkmyYG9NiGD52Q" name="PARAM_Degradation_Coefficient" dim="Inversed time" formula="ln(2)/tHalf" origin="n0SxXfhJFUC4Datb04T5fA">
            <Paths>
              <Path path="181" as="182" dim="15" />
            </Paths>
          </Formula>
          <Formula id="uA5JfxQLEkeXQjQYSOpW7Q" name="InitialConcentrationInterstitial_Transporter" dim="Concentration (molar)" formula="f_int &gt; 0 ? RC * rel_exp_org * f_exp_org_basolateral * 1 / f_int : 0" origin="kvskmtyOA0OSoIuYZb2uiA">
            <Paths>
              <Path path="348" as="349" dim="153" />
              <Path path="338" as="312" />
              <Path path="263" as="186" dim="32" />
              <Path path="350" as="342" dim="153" />
            </Paths>
          </Formula>
          <Formula id="HXoV1oXyAE6irVZjtR8FNw" name="PARAM_StartAmount_Protein" dim="Amount" formula="f_onto * f_disease * C_0 * V" origin="Q7Z6O_W3Sky7zaRjmjFQzg">
            <Paths>
              <Path path="191" as="192" dim="32" />
              <Path path="193" as="194" />
              <Path path="265" as="196" />
              <Path path="28" as="29" dim="11" />
            </Paths>
          </Formula>
          <Formula id="O-483oKU2UOMfj5SqK6Anw" name="PARAM_f_exp_basolateral" dim="Fraction" formula="1 - f_exp_org_apical" origin="52eAzf1-akutYfcCXoKBdA">
            <Paths>
              <Path path="351" as="352" dim="153" />
            </Paths>
          </Formula>
          <Formula id="sr7WkZ6AYUyKTS9dNCJGug" name="ConcFormula" dim="Concentration (molar)" formula="V&gt;0 ? M/V : 0" origin="IYk6VaaqaUGjIk8n5S8yPg">
            <Paths>
              <Path path="27" as="5" dim="6" />
              <Path path="28" as="29" dim="11" />
            </Paths>
          </Formula>
          <Formula id="mfIOQUIsIEe0aZTRa-f0Hg" name="PARAM_OntogenyFactor_FromGlobal" formula="f_onto" origin="XraftKbyjUah8NKhdNVKzw">
            <Paths>
              <Path path="266" as="194" />
            </Paths>
          </Formula>
          <Formula id="Gx77plgNFkuaFNx5qnx16w" name="PARAM_ProteinHalfLife_FromGlobal_Liver" dim="Time" formula="tHalf" origin="RJzCGBf-SE--CAQdEka-jQ">
            <Paths>
              <Path path="267" as="182" dim="15" />
            </Paths>
          </Formula>
          <Formula id="m8cYlaSp3keiERP8P0nHDQ" name="OBS_Concentration" dim="Concentration (molar)" formula="Concentration" origin="Q4KX7cBWAkKs7BDjeFFT6Q">
            <Paths>
              <Path path="30" as="31" dim="32" />
            </Paths>
          </Formula>
          <Formula id="oAMARPA1EECZk6caAKnaXg" name="STARTAMOUNT_Protein" dim="Amount" formula="M_0" origin="c6TUIhCseUedRzxKvDqvkw">
            <Paths>
              <Path path="199" as="200" dim="6" />
            </Paths>
          </Formula>
          <Formula id="at2UMgy4H0WUbMs265-23Q" name="PARAM_Degradation_Coefficient" dim="Inversed time" formula="ln(2)/tHalf" origin="7HeyVc0QmEKWe_TqGuAOnQ">
            <Paths>
              <Path path="181" as="182" dim="15" />
            </Paths>
          </Formula>
          <Formula id="AMOI7yGFGUSSFoK0vTzWfw" name="InitialConcentrationInterstitial_Transporter" dim="Concentration (molar)" formula="f_int &gt; 0 ? RC * rel_exp_org * f_exp_org_basolateral * 1 / f_int : 0" origin="4mX298CBFk2Dr6bdY2GPzg">
            <Paths>
              <Path path="348" as="349" dim="153" />
              <Path path="338" as="312" />
              <Path path="268" as="186" dim="32" />
              <Path path="353" as="342" dim="153" />
            </Paths>
          </Formula>
          <Formula id="-J0oeNGIFU-qHdYZxmc8Rw" name="PARAM_StartAmount_Protein" dim="Amount" formula="f_onto * f_disease * C_0 * V" origin="eyaQbNy0t0SDBRRgD3pVGA">
            <Paths>
              <Path path="191" as="192" dim="32" />
              <Path path="193" as="194" />
              <Path path="270" as="196" />
              <Path path="28" as="29" dim="11" />
            </Paths>
          </Formula>
          <Formula id="KucVXjSgB0WgfBbloPEmSQ" name="PARAM_f_exp_basolateral" dim="Fraction" formula="1 - f_exp_org_apical" origin="bIvbOmeP3EywFZfRRZjnAA">
            <Paths>
              <Path path="354" as="352" dim="153" />
            </Paths>
          </Formula>
          <Formula id="YLwbKqitFUCTp8tQnhQnVg" name="ConcFormula" dim="Concentration (molar)" formula="V&gt;0 ? M/V : 0" origin="sfWKLRRAp0CqI8nMTw2gUw">
            <Paths>
              <Path path="27" as="5" dim="6" />
              <Path path="28" as="29" dim="11" />
            </Paths>
          </Formula>
          <Formula id="nVVS_q1yZ0G12LHwerLZvg" name="PARAM_OntogenyFactor_FromGlobal" formula="f_onto" origin="NkxHdO7kZkCP023szIbqAw">
            <Paths>
              <Path path="271" as="194" />
            </Paths>
          </Formula>
          <Formula id="4lC4J2Y7-kKfZOL4Hodjug" name="PARAM_ProteinHalfLife_FromGlobal_Liver" dim="Time" formula="tHalf" origin="7ChTT9KRgkmKie1jQGhpig">
            <Paths>
              <Path path="272" as="182" dim="15" />
            </Paths>
          </Formula>
          <Formula id="Koh_UIvOBkak33okfAMG4A" name="OBS_Concentration" dim="Concentration (molar)" formula="Concentration" origin="lccg8xGiHEy8QweZqkpFKw">
            <Paths>
              <Path path="30" as="31" dim="32" />
            </Paths>
          </Formula>
          <Formula id="5naO83hzo0WhhDqnjHS6Rg" name="STARTAMOUNT_Protein" dim="Amount" formula="M_0" origin="1dH27mPDAUGCcbsMEM_4Rw">
            <Paths>
              <Path path="199" as="200" dim="6" />
            </Paths>
          </Formula>
          <Formula id="tMfITfANZ0aQDiAy-bMEhw" name="PARAM_Degradation_Coefficient" dim="Inversed time" formula="ln(2)/tHalf" origin="3-Olr-CFwEuTJlTlXJT-FA">
            <Paths>
              <Path path="181" as="182" dim="15" />
            </Paths>
          </Formula>
          <Formula id="b_6cPEBNmUKSLl2OX67DXw" name="InitialConcentrationInterstitial" dim="Concentration (molar)" formula="(f_int * V_org) &gt; 0 ? RC * (rel_exp_org * f_exp_org_int * 1/ f_int + rel_exp_vasend * f_exp_vasend_tissue * V_vasend / (f_int * V_org)) : 0" origin="MSVUxOyfI0upskSOIgXtfA">
            <Paths>
              <Path path="336" as="337" dim="153" />
              <Path path="338" as="312" />
              <Path path="316" as="314" dim="11" />
              <Path path="317" as="318" dim="11" />
              <Path path="355" as="340" dim="153" />
              <Path path="209" as="186" dim="32" />
              <Path path="356" as="342" dim="153" />
              <Path path="328" as="322" dim="153" />
            </Paths>
          </Formula>
          <Formula id="USZWOPOQaUKrS75T_-OK-g" name="PARAM_StartAmount_Protein" dim="Amount" formula="f_onto * f_disease * C_0 * V" origin="v5uwKgPUbEqhbhcf75wGBw">
            <Paths>
              <Path path="191" as="192" dim="32" />
              <Path path="193" as="194" />
              <Path path="212" as="196" />
              <Path path="28" as="29" dim="11" />
            </Paths>
          </Formula>
          <Formula id="jhDN5NHqPEWySpACPZ7sMA" name="PARAM_f_exp_interstitial" dim="Fraction" formula="1 - f_exp_org_cell" origin="BQJe7c0oCUaCWvIDPx8mTQ">
            <Paths>
              <Path path="357" as="344" dim="153" />
            </Paths>
          </Formula>
          <Formula id="AqXa8G3kzkO7g4On7uky1Q" name="ConcFormula" dim="Concentration (molar)" formula="V&gt;0 ? M/V : 0" origin="bdhElpp1gUmzInQET48Ysw">
            <Paths>
              <Path path="27" as="5" dim="6" />
              <Path path="28" as="29" dim="11" />
            </Paths>
          </Formula>
          <Formula id="G849L_Xbwk2LZIXDbP30xg" name="PARAM_OntogenyFactor_FromGlobal" formula="f_onto" origin="cdupkk_8b06nSaEDudb-3Q">
            <Paths>
              <Path path="213" as="194" />
            </Paths>
          </Formula>
          <Formula id="Obnitb70z02os5flzq9Yzg" name="PARAM_ProteinHalfLife_FromGlobal_Liver" dim="Time" formula="tHalf" origin="W4oXw7DwbEat0QI3U2KXSg">
            <Paths>
              <Path path="214" as="182" dim="15" />
            </Paths>
          </Formula>
          <Formula id="ez5M7-I3mEOw2BGhfNAdsw" name="OBS_Concentration" dim="Concentration (molar)" formula="Concentration" origin="2vvD3CGKd0eunJM1dRhf6Q">
            <Paths>
              <Path path="30" as="31" dim="32" />
            </Paths>
          </Formula>
          <Formula id="n3I_rZOLBEeji85FF4Kp6Q" name="STARTAMOUNT_Protein" dim="Amount" formula="M_0" origin="OQRyYxTM0EWNXE0x44gltA">
            <Paths>
              <Path path="199" as="200" dim="6" />
            </Paths>
          </Formula>
          <Formula id="N8PRGCaUUEWuI13HjSXxGw" name="PARAM_Degradation_Coefficient" dim="Inversed time" formula="ln(2)/tHalf" origin="AagE4OPRHkWwZJIgDJcHYg">
            <Paths>
              <Path path="181" as="182" dim="15" />
            </Paths>
          </Formula>
          <Formula id="LAr6R6zL-kad0xKfSrCofg" name="InitialConcentrationInterstitial" dim="Concentration (molar)" formula="(f_int * V_org) &gt; 0 ? RC * (rel_exp_org * f_exp_org_int * 1/ f_int + rel_exp_vasend * f_exp_vasend_tissue * V_vasend / (f_int * V_org)) : 0" origin="jjaAB1XLz065_PYir3o6aQ">
            <Paths>
              <Path path="336" as="337" dim="153" />
              <Path path="338" as="312" />
              <Path path="316" as="314" dim="11" />
              <Path path="317" as="318" dim="11" />
              <Path path="358" as="340" dim="153" />
              <Path path="216" as="186" dim="32" />
              <Path path="359" as="342" dim="153" />
              <Path path="330" as="322" dim="153" />
            </Paths>
          </Formula>
          <Formula id="SNFeyA3CvkKqgpXH5gjNhQ" name="PARAM_StartAmount_Protein" dim="Amount" formula="f_onto * f_disease * C_0 * V" origin="rKtVOrN6zE23WTd6knt_Aw">
            <Paths>
              <Path path="191" as="192" dim="32" />
              <Path path="193" as="194" />
              <Path path="219" as="196" />
              <Path path="28" as="29" dim="11" />
            </Paths>
          </Formula>
          <Formula id="0bEfKH-lnkmhcW0bghYGRQ" name="PARAM_f_exp_interstitial" dim="Fraction" formula="1 - f_exp_org_cell" origin="oYxDTDZ_MEmhjHGRG6KOfQ">
            <Paths>
              <Path path="360" as="344" dim="153" />
            </Paths>
          </Formula>
          <Formula id="0Ga9SQ-B9kG3kmqdFsdOYQ" name="ConcFormula" dim="Concentration (molar)" formula="V&gt;0 ? M/V : 0" origin="d2LNrN157kCMOp4xr2Vscg">
            <Paths>
              <Path path="27" as="5" dim="6" />
              <Path path="28" as="29" dim="11" />
            </Paths>
          </Formula>
          <Formula id="WPwww-TxckqZvk2xAtBk4A" name="PARAM_OntogenyFactor_FromGlobal" formula="f_onto" origin="l_3-8ztL7Uub_nH95iNnww">
            <Paths>
              <Path path="220" as="194" />
            </Paths>
          </Formula>
          <Formula id="w1s7rvrgykKHC-5jzeznVw" name="PARAM_ProteinHalfLife_FromGlobal_Liver" dim="Time" formula="tHalf" origin="fWPSOuRgp0WnmSQb1Bu-4w">
            <Paths>
              <Path path="221" as="182" dim="15" />
            </Paths>
          </Formula>
          <Formula id="WAhDBR5PlEq0rZeLAMn77w" name="OBS_Concentration" dim="Concentration (molar)" formula="Concentration" origin="nF8VuUwJIEWTqDhCkUSUTA">
            <Paths>
              <Path path="30" as="31" dim="32" />
            </Paths>
          </Formula>
          <Formula id="OUoVadJXPUC20Dudmu23iQ" name="STARTAMOUNT_Protein" dim="Amount" formula="M_0" origin="ZMs2vItB10eKc_G3I3dkXg">
            <Paths>
              <Path path="199" as="200" dim="6" />
            </Paths>
          </Formula>
          <Formula id="GZ_-2U_Pqkyg4ktvV46_7g" name="PARAM_Degradation_Coefficient" dim="Inversed time" formula="ln(2)/tHalf" origin="1btt8C3Jkk6xAxK_OKKJXw">
            <Paths>
              <Path path="181" as="182" dim="15" />
            </Paths>
          </Formula>
          <Formula id="GuYLYA89CE-m4tg3aYbTEQ" name="InitialConcentrationInterstitial" dim="Concentration (molar)" formula="(f_int * V_org) &gt; 0 ? RC * (rel_exp_org * f_exp_org_int * 1/ f_int + rel_exp_vasend * f_exp_vasend_tissue * V_vasend / (f_int * V_org)) : 0" origin="Y2PrIJq3QkuQyFcQL1QnnQ">
            <Paths>
              <Path path="336" as="337" dim="153" />
              <Path path="338" as="312" />
              <Path path="316" as="314" dim="11" />
              <Path path="317" as="318" dim="11" />
              <Path path="361" as="340" dim="153" />
              <Path path="223" as="186" dim="32" />
              <Path path="362" as="342" dim="153" />
              <Path path="332" as="322" dim="153" />
            </Paths>
          </Formula>
          <Formula id="Xl3HQ0Wln0qfj_Ai0C7Ybg" name="PARAM_StartAmount_Protein" dim="Amount" formula="f_onto * f_disease * C_0 * V" origin="Pr8Z-C7wqkuxXBQVFL_Zaw">
            <Paths>
              <Path path="191" as="192" dim="32" />
              <Path path="193" as="194" />
              <Path path="226" as="196" />
              <Path path="28" as="29" dim="11" />
            </Paths>
          </Formula>
          <Formula id="EhxqYPooCE-trwjEHoprBQ" name="PARAM_f_exp_interstitial" dim="Fraction" formula="1 - f_exp_org_cell" origin="4yOkY5P4FEW4L0yPG8cYJQ">
            <Paths>
              <Path path="363" as="344" dim="153" />
            </Paths>
          </Formula>
          <Formula id="tOgtZdktxEyfBPF_IhlZ-A" name="ConcFormula" dim="Concentration (molar)" formula="V&gt;0 ? M/V : 0" origin="Ac4EhiXahkm43hPe5kV8UQ">
            <Paths>
              <Path path="27" as="5" dim="6" />
              <Path path="28" as="29" dim="11" />
            </Paths>
          </Formula>
          <Formula id="vsIBYoFbW0y4nIb2RicXpQ" name="PARAM_OntogenyFactor_FromGlobal" formula="f_onto" origin="pUXYE5OGuk-l4Fh3-xeyuw">
            <Paths>
              <Path path="227" as="194" />
            </Paths>
          </Formula>
          <Formula id="Zl9_yK34RUOfSsj0eVS_Ww" name="PARAM_ProteinHalfLife_FromGlobal_Liver" dim="Time" formula="tHalf" origin="g5DX3u4VDkK8jLAIEdBskw">
            <Paths>
              <Path path="228" as="182" dim="15" />
            </Paths>
          </Formula>
          <Formula id="C3mvuhTTNkayq0m0KmgLsQ" name="OBS_Concentration" dim="Concentration (molar)" formula="Concentration" origin="BoTUTXwvKEqcgeYe_f-oTg">
            <Paths>
              <Path path="30" as="31" dim="32" />
            </Paths>
          </Formula>
          <Formula id="qFng0IdnnEGCPK9JBtje3A" name="STARTAMOUNT_Protein" dim="Amount" formula="M_0" origin="OdBg7Ag7HU-iH-R-Ev-QyQ">
            <Paths>
              <Path path="199" as="200" dim="6" />
            </Paths>
          </Formula>
          <Formula id="UuA5T1CmP0qEwf-P0vbWVQ" name="ConcFormula" dim="Concentration (molar)" formula="V&gt;0 ? M/V : 0" origin="vQ98iBs4MECtdjVZiiJ0xQ">
            <Paths>
              <Path path="27" as="5" dim="6" />
              <Path path="28" as="29" dim="11" />
            </Paths>
          </Formula>
          <Formula id="1lgOv1EKykOeGENOogkATA" name="PARAM_K_Water_INT" formula="K_water_int" origin="PDrLtq4-b02Gb60MkI310w">
            <Paths>
              <Path path="1155" as="365" />
            </Paths>
          </Formula>
          <Formula id="GDXOt8egkkqjfZ8er_VAbQ" name="OBS_Concentration" dim="Concentration (molar)" formula="Concentration" origin="jK-eUyezmEG5jsMEzo4v4g">
            <Paths>
              <Path path="30" as="31" dim="32" />
            </Paths>
          </Formula>
          <Formula id="-exerPa1XU6knnBXGv62tQ" name="ConcFormula" dim="Concentration (molar)" formula="V&gt;0 ? M/V : 0" origin="zbxmbkTRNEqJgCp5p20i1Q">
            <Paths>
              <Path path="27" as="5" dim="6" />
              <Path path="28" as="29" dim="11" />
            </Paths>
          </Formula>
          <Formula id="73r4WpYIE0OKF4YlZelCIw" name="FractionOfDose_Midazolam" dim="Fraction" formula="TotalDrugMass&gt;0 ? M/TotalDrugMass : 0" origin="aDa5oI_gV0eo6h8xhoJybg">
            <Paths>
              <Path path="27" as="5" dim="6" />
              <Path path="230" as="231" dim="6" />
            </Paths>
          </Formula>
          <Formula id="354lKvNr1U2c3oZMJQUSsg" name="ConcFormula" dim="Concentration (molar)" formula="V&gt;0 ? M/V : 0" origin="1Qu-BjJzmUuNAcxnZUmBmw">
            <Paths>
              <Path path="27" as="5" dim="6" />
              <Path path="28" as="29" dim="11" />
            </Paths>
          </Formula>
          <Formula id="d1inTMeI0EOvLwIodbo99w" name="FractionOfDose_Midazolam" dim="Fraction" formula="TotalDrugMass&gt;0 ? M/TotalDrugMass : 0" origin="MUmd6tFeO0efcLVaVn29KQ">
            <Paths>
              <Path path="27" as="5" dim="6" />
              <Path path="230" as="231" dim="6" />
            </Paths>
          </Formula>
          <Formula id="6SPZ7sHTa0-7WClADJSpiA" name="ConcFormula" dim="Concentration (molar)" formula="V&gt;0 ? M/V : 0" origin="CmgM755QnkaZeRB_Ok0m-A">
            <Paths>
              <Path path="27" as="5" dim="6" />
              <Path path="28" as="29" dim="11" />
            </Paths>
          </Formula>
          <Formula id="nSMxfGmCfkutNCPkqle7nw" name="OBS_Concentration" dim="Concentration (molar)" formula="Concentration" origin="uh65iDuAy02EtxnPMGtfHQ">
            <Paths>
              <Path path="30" as="31" dim="32" />
            </Paths>
          </Formula>
          <Formula id="Uzkhovh71Ey8TupsQ6kbSA" name="FractionOfDose_Midazolam" dim="Fraction" formula="TotalDrugMass&gt;0 ? M/TotalDrugMass : 0" origin="nMSo8Nlg40G8EWv06atO2g">
            <Paths>
              <Path path="27" as="5" dim="6" />
              <Path path="230" as="231" dim="6" />
            </Paths>
          </Formula>
          <Formula id="pDxVnZWAQ0eDKkeyJBdn3w" name="ReceptorOccupancyObserver_Midazolam-GABRG2-Buhr 1997 Complex" dim="Fraction" formula="Protein + Complex &gt; 0 ? Complex/(Protein + Complex) : 0" origin="lZ5zoipVNk-IsujZ1absNg">
            <Paths>
              <Path path="27" as="232" dim="6" />
              <Path path="233" as="234" dim="6" />
            </Paths>
          </Formula>
          <Formula id="IqrhBjZ29kamwSW0DnLB-w" name="PARAM_Apparent_kcat_Reaction" dim="Inversed time" formula="kcat * kcat_interaction_factor" origin="YNXNGCkQGUOQdFoYb_5BxA">
            <Paths>
              <Path path="235" as="236" />
              <Path path="237" as="238" dim="41" />
            </Paths>
          </Formula>
          <Formula id="Hn9-cgAZn0OPzA5-ObmP6Q" name="PARAM_Apparent_Km_Reaction" dim="Concentration (molar)" formula="Km * Km_interaction_factor" origin="nQES5OoZE0iC-BJ4pCK9Sw">
            <Paths>
              <Path path="239" as="240" />
              <Path path="241" as="242" dim="32" />
            </Paths>
          </Formula>
          <Formula id="owNrJBHN4UegHYYESfShLQ" name="Midazolam-CYP3A4-Optimized-MetabolizationSpecific_MM" dim="Amount per time" formula="EM * kcat * K_water * C / (Km + K_water * C)" origin="eRkF18zzkUudw-IkLMZLMw">
            <Paths>
              <Path path="243" as="244" dim="6" />
              <Path path="245" as="246" dim="32" />
              <Path path="247" as="248" />
              <Path path="249" as="242" dim="32" />
              <Path path="250" as="238" dim="41" />
            </Paths>
          </Formula>
          <Formula id="wSMURuQfSEme1Gh68C31cQ" name="PARAM_Apparent_kcat_Reaction" dim="Inversed time" formula="kcat * kcat_interaction_factor" origin="IBf9nORRJ0mX582QwqlGLw">
            <Paths>
              <Path path="235" as="236" />
              <Path path="251" as="238" dim="41" />
            </Paths>
          </Formula>
          <Formula id="TE08SVp1aUyqBAXMBU-c3Q" name="PARAM_Apparent_Km_Reaction" dim="Concentration (molar)" formula="Km * Km_interaction_factor" origin="4KgAIrbuNkGEIeiB5xx1yQ">
            <Paths>
              <Path path="239" as="240" />
              <Path path="252" as="242" dim="32" />
            </Paths>
          </Formula>
          <Formula id="VZBPlKRGFECYUX8cl0WArg" name="Midazolam-UGT1A4-Optimized-MetabolizationSpecific_MM" dim="Amount per time" formula="EM * kcat * K_water * C / (Km + K_water * C)" origin="j3JBh4m3U0mkm0u-dlzf7Q">
            <Paths>
              <Path path="253" as="244" dim="6" />
              <Path path="245" as="246" dim="32" />
              <Path path="247" as="248" />
              <Path path="249" as="242" dim="32" />
              <Path path="250" as="238" dim="41" />
            </Paths>
          </Formula>
          <Formula id="zA65p2ORw0C8_GNoE6I0ag" name="Midazolam-GABRG2-Buhr 1997-SpecificBinding" dim="Amount per time" formula="k_off / kd * Protein * C * K_water - k_off * Complex" origin="zrJmHpL5Ek-NXXqK7ju00w">
            <Paths>
              <Path path="254" as="234" dim="6" />
              <Path path="255" as="232" dim="6" />
              <Path path="245" as="246" dim="32" />
              <Path path="247" as="248" />
              <Path path="256" as="257" dim="32" />
              <Path path="258" as="259" dim="41" />
            </Paths>
          </Formula>
          <Formula id="KQcKQLHWWku2MkvgG2-uqA" name="VOLUME_cell_4Comp" dim="Volume" formula="f_cell*V" origin="qd5RDRlEEUei2izno_hkvg">
            <Paths>
              <Path path="366" as="367" />
              <Path path="28" as="29" dim="11" />
            </Paths>
          </Formula>
          <Formula id="rYUK3Wbgdky71G8rgbKCfw" name="PARAM_Degradation_Coefficient" dim="Inversed time" formula="ln(2)/tHalf" origin="6CbaXTUscEe9avyfv4Os_Q">
            <Paths>
              <Path path="181" as="182" dim="15" />
            </Paths>
          </Formula>
          <Formula id="lQAx7pwb2kC2W3rzfRFmyg" name="InitialConcentrationIntracellular" dim="Concentration (molar)" formula="RC * rel_exp_org * f_exp_org_cell * 1 / f_cell" origin="hCuLpmDx7kiNlvL9Xhm4IA">
            <Paths>
              <Path path="368" as="344" dim="153" />
              <Path path="369" as="367" />
              <Path path="370" as="342" dim="153" />
              <Path path="185" as="186" dim="32" />
            </Paths>
          </Formula>
          <Formula id="r9bvnY1MSESEi_769tAi6A" name="PARAM_StartAmount_Protein" dim="Amount" formula="f_onto * f_disease * C_0 * V" origin="K2hTsLvPEkia0J3t2lR2pw">
            <Paths>
              <Path path="191" as="192" dim="32" />
              <Path path="193" as="194" />
              <Path path="195" as="196" />
              <Path path="28" as="29" dim="11" />
            </Paths>
          </Formula>
          <Formula id="w0yE9FhCO0-8qzEsf512LA" name="ConcFormula" dim="Concentration (molar)" formula="V&gt;0 ? M/V : 0" origin="reZj2bmtA0WvVEDHOkXMZA">
            <Paths>
              <Path path="27" as="5" dim="6" />
              <Path path="28" as="29" dim="11" />
            </Paths>
          </Formula>
          <Formula id="TOK68PNwwU2paDrBUYUIhw" name="PARAM_OntogenyFactor_FromGlobal" formula="f_onto" origin="mlJagMvNuky2Ifpl4qoHMA">
            <Paths>
              <Path path="197" as="194" />
            </Paths>
          </Formula>
          <Formula id="I2KjB24qoE6gOlgkYUrcSg" name="PARAM_ProteinHalfLife_FromGlobal_Liver" dim="Time" formula="tHalf" origin="rw3m8KWyqE2dKeWJGN8bHg">
            <Paths>
              <Path path="198" as="182" dim="15" />
            </Paths>
          </Formula>
          <Formula id="7oQ2IiNE7U-YkUw4c4y7jA" name="OBS_Concentration" dim="Concentration (molar)" formula="Concentration" origin="Pstx_UbudUKT-QByR71rag">
            <Paths>
              <Path path="30" as="31" dim="32" />
            </Paths>
          </Formula>
          <Formula id="20NlQg7p-EeDUXsxbt_S2w" name="STARTAMOUNT_Protein" dim="Amount" formula="M_0" origin="tVL9nqMzFEuHr25Jexfv5A">
            <Paths>
              <Path path="199" as="200" dim="6" />
            </Paths>
          </Formula>
          <Formula id="jXbti35ZTUi7IN3MYAxEBg" name="PARAM_Degradation_Coefficient" dim="Inversed time" formula="ln(2)/tHalf" origin="KSBfv7xiaUSCRbBeRgoMkQ">
            <Paths>
              <Path path="181" as="182" dim="15" />
            </Paths>
          </Formula>
          <Formula id="fDmwtiNrh0qYcco6kee9gg" name="InitialConcentrationIntracellular" dim="Concentration (molar)" formula="RC * rel_exp_org * f_exp_org_cell * 1 / f_cell" origin="1xVb-sZ16EqeihjrHtmRxg">
            <Paths>
              <Path path="368" as="344" dim="153" />
              <Path path="369" as="367" />
              <Path path="370" as="342" dim="153" />
              <Path path="202" as="186" dim="32" />
            </Paths>
          </Formula>
          <Formula id="EdDfVguGnUKs0mHLg1wsdw" name="PARAM_StartAmount_Protein" dim="Amount" formula="f_onto * f_disease * C_0 * V" origin="toyYidr2DECJhggck0Njmg">
            <Paths>
              <Path path="191" as="192" dim="32" />
              <Path path="193" as="194" />
              <Path path="205" as="196" />
              <Path path="28" as="29" dim="11" />
            </Paths>
          </Formula>
          <Formula id="fAJXe6GYXEWcD4cA_MxCBg" name="ConcFormula" dim="Concentration (molar)" formula="V&gt;0 ? M/V : 0" origin="2-rWHEOTsEm4IrFGjJ5-kg">
            <Paths>
              <Path path="27" as="5" dim="6" />
              <Path path="28" as="29" dim="11" />
            </Paths>
          </Formula>
          <Formula id="i3TyLrMw3EC08UCdNKBJjg" name="PARAM_OntogenyFactor_FromGlobal" formula="f_onto" origin="_9rOCslRhku1FjM-1ke-vA">
            <Paths>
              <Path path="206" as="194" />
            </Paths>
          </Formula>
          <Formula id="OFH0XqKreUSHhvqTrnvgqQ" name="PARAM_ProteinHalfLife_FromGlobal_Liver" dim="Time" formula="tHalf" origin="tW7eAd9630aWuL9OwutGOw">
            <Paths>
              <Path path="207" as="182" dim="15" />
            </Paths>
          </Formula>
          <Formula id="c9TQDUPOvUOM_Ry8tDOkdQ" name="OBS_Concentration" dim="Concentration (molar)" formula="Concentration" origin="dwD3aeOqKk2QZEnqkD6jDw">
            <Paths>
              <Path path="30" as="31" dim="32" />
            </Paths>
          </Formula>
          <Formula id="_qWYfAVPckChTcOqTqcWgw" name="STARTAMOUNT_Protein" dim="Amount" formula="M_0" origin="4Ot1PjLawU2z6dzN7LReLQ">
            <Paths>
              <Path path="199" as="200" dim="6" />
            </Paths>
          </Formula>
          <Formula id="gfHKHKQLikWaS_8wFiQcyw" name="PARAM_Degradation_Coefficient" dim="Inversed time" formula="ln(2)/tHalf" origin="K5lbogkRVUmUfhCxDd9JPw">
            <Paths>
              <Path path="181" as="182" dim="15" />
            </Paths>
          </Formula>
          <Formula id="Z3pAX4cb30GZIuOJ4P-uQA" name="PARAM_StartAmount_Protein" dim="Amount" formula="f_onto * f_disease * C_0 * V" origin="joMkGi2BREyCcmdEKOt8fA">
            <Paths>
              <Path path="191" as="192" dim="32" />
              <Path path="193" as="194" />
              <Path path="265" as="196" />
              <Path path="28" as="29" dim="11" />
            </Paths>
          </Formula>
          <Formula id="pH5VZVhzyU-aCvbjzJHntw" name="ConcFormula" dim="Concentration (molar)" formula="V&gt;0 ? M/V : 0" origin="9YpLAxEbFkK7jr8_ZMVDeA">
            <Paths>
              <Path path="27" as="5" dim="6" />
              <Path path="28" as="29" dim="11" />
            </Paths>
          </Formula>
          <Formula id="HvvD09-jaE6BOPFcdh6fqw" name="PARAM_OntogenyFactor_FromGlobal" formula="f_onto" origin="IrCSIZEN_UGg5051qdzUxA">
            <Paths>
              <Path path="266" as="194" />
            </Paths>
          </Formula>
          <Formula id="o1myZ675BU2G_ozGT7vnUA" name="PARAM_ProteinHalfLife_FromGlobal_Liver" dim="Time" formula="tHalf" origin="h10nxkN_lk-p2Co-FJzDDw">
            <Paths>
              <Path path="267" as="182" dim="15" />
            </Paths>
          </Formula>
          <Formula id="6Dq2k4B16ka-HK85DhTuww" name="OBS_Concentration" dim="Concentration (molar)" formula="Concentration" origin="gCp3FhWh602tWnCpZ_JEgQ">
            <Paths>
              <Path path="30" as="31" dim="32" />
            </Paths>
          </Formula>
          <Formula id="B3cxTBwwoUiNEHWe3REXlA" name="STARTAMOUNT_Protein" dim="Amount" formula="M_0" origin="F_RBtoZ9lkKIJsA1wtVoNA">
            <Paths>
              <Path path="199" as="200" dim="6" />
            </Paths>
          </Formula>
          <Formula id="JGQvO9P5I0aHuhAQtZ0m_A" name="PARAM_Degradation_Coefficient" dim="Inversed time" formula="ln(2)/tHalf" origin="__JKG3eQXk-M4_3aH5U8ZQ">
            <Paths>
              <Path path="181" as="182" dim="15" />
            </Paths>
          </Formula>
          <Formula id="g6Na8oTCVEmuTWdQUmrRDA" name="PARAM_StartAmount_Protein" dim="Amount" formula="f_onto * f_disease * C_0 * V" origin="QUdmgZFZ6kGbTK1SK7Q4WQ">
            <Paths>
              <Path path="191" as="192" dim="32" />
              <Path path="193" as="194" />
              <Path path="270" as="196" />
              <Path path="28" as="29" dim="11" />
            </Paths>
          </Formula>
          <Formula id="xQ6axMVrF0u8mHOw97m8bw" name="ConcFormula" dim="Concentration (molar)" formula="V&gt;0 ? M/V : 0" origin="bRKp2pNDqUmjts5gkYVhvQ">
            <Paths>
              <Path path="27" as="5" dim="6" />
              <Path path="28" as="29" dim="11" />
            </Paths>
          </Formula>
          <Formula id="S9bhcyqOykGBrJGdsRLR9A" name="PARAM_OntogenyFactor_FromGlobal" formula="f_onto" origin="Hk5Soc1-9UaiY2R5qpZHNg">
            <Paths>
              <Path path="271" as="194" />
            </Paths>
          </Formula>
          <Formula id="156dFo9vLkK_3S0iBerQ7w" name="PARAM_ProteinHalfLife_FromGlobal_Liver" dim="Time" formula="tHalf" origin="xmkSr5Iv-EyH3hzeqX0gcw">
            <Paths>
              <Path path="272" as="182" dim="15" />
            </Paths>
          </Formula>
          <Formula id="bneriyv7LkeWUkdfaWE3vA" name="OBS_Concentration" dim="Concentration (molar)" formula="Concentration" origin="uKR9lHzSqEK3rQXQV3goDA">
            <Paths>
              <Path path="30" as="31" dim="32" />
            </Paths>
          </Formula>
          <Formula id="YwTiQfI7nUG1Tk7iiMqjbg" name="STARTAMOUNT_Protein" dim="Amount" formula="M_0" origin="Xzs-nYQlrEG7N362CY05Iw">
            <Paths>
              <Path path="199" as="200" dim="6" />
            </Paths>
          </Formula>
          <Formula id="aJNMkwM920GZJRjia_hSLQ" name="PARAM_Degradation_Coefficient" dim="Inversed time" formula="ln(2)/tHalf" origin="msdGX7Kya0-M6LDA1eEOjQ">
            <Paths>
              <Path path="181" as="182" dim="15" />
            </Paths>
          </Formula>
          <Formula id="kzka5f0ur0qMyVQw7R_akg" name="InitialConcentrationIntracellular" dim="Concentration (molar)" formula="RC * rel_exp_org * f_exp_org_cell * 1 / f_cell" origin="9ez0S_rb8U2foAT4UW05Sg">
            <Paths>
              <Path path="368" as="344" dim="153" />
              <Path path="369" as="367" />
              <Path path="370" as="342" dim="153" />
              <Path path="209" as="186" dim="32" />
            </Paths>
          </Formula>
          <Formula id="JH0vTsL2aU2a6EJ_434Mow" name="PARAM_StartAmount_Protein" dim="Amount" formula="f_onto * f_disease * C_0 * V" origin="HionoLh0Jkub0l3xq296SA">
            <Paths>
              <Path path="191" as="192" dim="32" />
              <Path path="193" as="194" />
              <Path path="212" as="196" />
              <Path path="28" as="29" dim="11" />
            </Paths>
          </Formula>
          <Formula id="PYIy93nyZkuXFqrWM0MikA" name="ConcFormula" dim="Concentration (molar)" formula="V&gt;0 ? M/V : 0" origin="OxJrxx_xGkiXBkLQWL-O_A">
            <Paths>
              <Path path="27" as="5" dim="6" />
              <Path path="28" as="29" dim="11" />
            </Paths>
          </Formula>
          <Formula id="TepbfJcCX0SNnPj2yWL2yw" name="PARAM_OntogenyFactor_FromGlobal" formula="f_onto" origin="54BjXK1MY06R-J5fHRSSgw">
            <Paths>
              <Path path="213" as="194" />
            </Paths>
          </Formula>
          <Formula id="yVaNt2WHr0WfF2x6jFkQlQ" name="PARAM_ProteinHalfLife_FromGlobal_Liver" dim="Time" formula="tHalf" origin="5A_6zip3kkSUkCvNAkomlg">
            <Paths>
              <Path path="214" as="182" dim="15" />
            </Paths>
          </Formula>
          <Formula id="kP4jNp-ixkOmKHHXgYIh8A" name="OBS_Concentration" dim="Concentration (molar)" formula="Concentration" origin="hBvfVs63LkacOWabGA_1aA">
            <Paths>
              <Path path="30" as="31" dim="32" />
            </Paths>
          </Formula>
          <Formula id="BsqibPNXKE-M0DqS9yW8fg" name="STARTAMOUNT_Protein" dim="Amount" formula="M_0" origin="9Yf2XSwYz0CR8b0M0DahLA">
            <Paths>
              <Path path="199" as="200" dim="6" />
            </Paths>
          </Formula>
          <Formula id="EsMa4exL6kWk-MfNwt4BTg" name="PARAM_Degradation_Coefficient" dim="Inversed time" formula="ln(2)/tHalf" origin="bzx9icuORkyOcm3ZNCVGsw">
            <Paths>
              <Path path="181" as="182" dim="15" />
            </Paths>
          </Formula>
          <Formula id="uJk-Rs0jTUu4xXyan6uVTA" name="InitialConcentrationIntracellular" dim="Concentration (molar)" formula="RC * rel_exp_org * f_exp_org_cell * 1 / f_cell" origin="Ahz2EimPTUe2PtwjGSTLZg">
            <Paths>
              <Path path="368" as="344" dim="153" />
              <Path path="369" as="367" />
              <Path path="370" as="342" dim="153" />
              <Path path="216" as="186" dim="32" />
            </Paths>
          </Formula>
          <Formula id="8r3ek72JiUWlMdIoH9UObQ" name="PARAM_StartAmount_Protein" dim="Amount" formula="f_onto * f_disease * C_0 * V" origin="D_oGO3SDnUWFxdqtG2RnEA">
            <Paths>
              <Path path="191" as="192" dim="32" />
              <Path path="193" as="194" />
              <Path path="219" as="196" />
              <Path path="28" as="29" dim="11" />
            </Paths>
          </Formula>
          <Formula id="CPPPAs1lqku8xnRdlERvLw" name="ConcFormula" dim="Concentration (molar)" formula="V&gt;0 ? M/V : 0" origin="XE_oyNV34UORG99jHqWFmw">
            <Paths>
              <Path path="27" as="5" dim="6" />
              <Path path="28" as="29" dim="11" />
            </Paths>
          </Formula>
          <Formula id="HA1776MXBE-RWfDZ_JfWFQ" name="PARAM_OntogenyFactor_FromGlobal" formula="f_onto" origin="NduYtd53IkWN-P79oi90tg">
            <Paths>
              <Path path="220" as="194" />
            </Paths>
          </Formula>
          <Formula id="Ks9EjKugK0Kbwx9aphJZqg" name="PARAM_ProteinHalfLife_FromGlobal_Liver" dim="Time" formula="tHalf" origin="1Uk_jwGbV0aE9t2-l9i20A">
            <Paths>
              <Path path="221" as="182" dim="15" />
            </Paths>
          </Formula>
          <Formula id="DKgw3o4Z5UyO5shYxDlyug" name="OBS_Concentration" dim="Concentration (molar)" formula="Concentration" origin="-nkxmQu4kEKV1vb3jR5mfw">
            <Paths>
              <Path path="30" as="31" dim="32" />
            </Paths>
          </Formula>
          <Formula id="Ob-B2-QOukCA5lsPBm9TPA" name="STARTAMOUNT_Protein" dim="Amount" formula="M_0" origin="eHEDzbW9QEyrKi1LYmxdow">
            <Paths>
              <Path path="199" as="200" dim="6" />
            </Paths>
          </Formula>
          <Formula id="BB70W9ptkkSqQRpQf_eEUw" name="PARAM_Degradation_Coefficient" dim="Inversed time" formula="ln(2)/tHalf" origin="VU6s4TFzlUenzO7VVT1gjg">
            <Paths>
              <Path path="181" as="182" dim="15" />
            </Paths>
          </Formula>
          <Formula id="f11jfG_tlk-y-lAnBQAhbw" name="InitialConcentrationIntracellular" dim="Concentration (molar)" formula="RC * rel_exp_org * f_exp_org_cell * 1 / f_cell" origin="wv8XReN7UkaJUk-jXqH2yQ">
            <Paths>
              <Path path="368" as="344" dim="153" />
              <Path path="369" as="367" />
              <Path path="370" as="342" dim="153" />
              <Path path="223" as="186" dim="32" />
            </Paths>
          </Formula>
          <Formula id="0hGq4XUekkuv4QwmpS-9eA" name="PARAM_StartAmount_Protein" dim="Amount" formula="f_onto * f_disease * C_0 * V" origin="rFm6GZAcR06VLAQi7jgHtA">
            <Paths>
              <Path path="191" as="192" dim="32" />
              <Path path="193" as="194" />
              <Path path="226" as="196" />
              <Path path="28" as="29" dim="11" />
            </Paths>
          </Formula>
          <Formula id="cnI3sNcTykmUnlwiP3b9fQ" name="ConcFormula" dim="Concentration (molar)" formula="V&gt;0 ? M/V : 0" origin="hxd9raMOC0yB1WWpg7s_rQ">
            <Paths>
              <Path path="27" as="5" dim="6" />
              <Path path="28" as="29" dim="11" />
            </Paths>
          </Formula>
          <Formula id="o1ZFCHNS4kKSMpxfUZSaGg" name="PARAM_OntogenyFactor_FromGlobal" formula="f_onto" origin="wuuqu2-2wEKThfOK3gOPjg">
            <Paths>
              <Path path="227" as="194" />
            </Paths>
          </Formula>
          <Formula id="jKKyHCul8Emwds5olsB0Ig" name="PARAM_ProteinHalfLife_FromGlobal_Liver" dim="Time" formula="tHalf" origin="nr9ItgWG4k-WwFZzZlfHmA">
            <Paths>
              <Path path="228" as="182" dim="15" />
            </Paths>
          </Formula>
          <Formula id="B7X0HoTJ80aPjFNOjcte3Q" name="OBS_Concentration" dim="Concentration (molar)" formula="Concentration" origin="a9G9-sL8QESvx5SLrFbUMw">
            <Paths>
              <Path path="30" as="31" dim="32" />
            </Paths>
          </Formula>
          <Formula id="RZz0R11CIUuWTBcM20ZdLQ" name="STARTAMOUNT_Protein" dim="Amount" formula="M_0" origin="75w_nwBKdEGIJlKHuc1z8Q">
            <Paths>
              <Path path="199" as="200" dim="6" />
            </Paths>
          </Formula>
          <Formula id="KhlKTQH_FUm9LE_4reWl2Q" name="ConcFormula" dim="Concentration (molar)" formula="V&gt;0 ? M/V : 0" origin="o-aPlD-WbkuQPfw-CF2VOA">
            <Paths>
              <Path path="27" as="5" dim="6" />
              <Path path="28" as="29" dim="11" />
            </Paths>
          </Formula>
          <Formula id="2kfli0Av_UOzVargkG5owQ" name="PARAM_K_Water_CELL" formula="K_water_cell" origin="a_-9OVvLqEOI74kA_E4X8A">
            <Paths>
              <Path path="1156" as="372" />
            </Paths>
          </Formula>
          <Formula id="PXhGizgS70i4DoRu-3BgKA" name="OBS_Concentration" dim="Concentration (molar)" formula="Concentration" origin="9S62-1AcCkK1LICltqxEZw">
            <Paths>
              <Path path="30" as="31" dim="32" />
            </Paths>
          </Formula>
          <Formula id="u3-rASJFSkeMuO7NQ5UrxA" name="ConcFormula" dim="Concentration (molar)" formula="V&gt;0 ? M/V : 0" origin="ofDuhSO0eECrYPt_dNkQAw">
            <Paths>
              <Path path="27" as="5" dim="6" />
              <Path path="28" as="29" dim="11" />
            </Paths>
          </Formula>
          <Formula id="0IP1Q3JwAkGbZfT3gMK0ow" name="FractionOfDose_Midazolam" dim="Fraction" formula="TotalDrugMass&gt;0 ? M/TotalDrugMass : 0" origin="Xsdg97y-2Um0eZ2wZHnbmg">
            <Paths>
              <Path path="27" as="5" dim="6" />
              <Path path="230" as="231" dim="6" />
            </Paths>
          </Formula>
          <Formula id="UzfnMdTgv0C5xu_KnbmGcQ" name="ConcFormula" dim="Concentration (molar)" formula="V&gt;0 ? M/V : 0" origin="2oDssYEWOU27wM-9Fc-PUA">
            <Paths>
              <Path path="27" as="5" dim="6" />
              <Path path="28" as="29" dim="11" />
            </Paths>
          </Formula>
          <Formula id="X95ZL-kTVE29hXAXG-8FUw" name="FractionOfDose_Midazolam" dim="Fraction" formula="TotalDrugMass&gt;0 ? M/TotalDrugMass : 0" origin="fFQUl8cD50qaMtmM4U0kHQ">
            <Paths>
              <Path path="27" as="5" dim="6" />
              <Path path="230" as="231" dim="6" />
            </Paths>
          </Formula>
          <Formula id="bTE_wxgkfEaxliobJMGpkQ" name="ConcFormula" dim="Concentration (molar)" formula="V&gt;0 ? M/V : 0" origin="4Rv7L9JtCkSPkx619FiGkQ">
            <Paths>
              <Path path="27" as="5" dim="6" />
              <Path path="28" as="29" dim="11" />
            </Paths>
          </Formula>
          <Formula id="xlH8xHb_aEWcZBwpabk63Q" name="OBS_Concentration" dim="Concentration (molar)" formula="Concentration" origin="emy8-9k8iEmjM6kOBZ45Hw">
            <Paths>
              <Path path="30" as="31" dim="32" />
            </Paths>
          </Formula>
          <Formula id="nRMBrXfXO0KfiTANaOFrdw" name="FractionOfDose_Midazolam" dim="Fraction" formula="TotalDrugMass&gt;0 ? M/TotalDrugMass : 0" origin="NJIm32u9pEygvPOOxImXXA">
            <Paths>
              <Path path="27" as="5" dim="6" />
              <Path path="230" as="231" dim="6" />
            </Paths>
          </Formula>
          <Formula id="XEeXJHp7jkOX06kvI0vmNQ" name="ReceptorOccupancyObserver_Midazolam-GABRG2-Buhr 1997 Complex" dim="Fraction" formula="Protein + Complex &gt; 0 ? Complex/(Protein + Complex) : 0" origin="HVS38kMXtkW3-bBO64WmpA">
            <Paths>
              <Path path="27" as="232" dim="6" />
              <Path path="233" as="234" dim="6" />
            </Paths>
          </Formula>
          <Formula id="i-S-0svhV02yQG27kxRvQQ" name="PARAM_Apparent_kcat_Reaction" dim="Inversed time" formula="kcat * kcat_interaction_factor" origin="EK4eyEVsIUGuOqGxKyo3ng">
            <Paths>
              <Path path="235" as="236" />
              <Path path="237" as="238" dim="41" />
            </Paths>
          </Formula>
          <Formula id="OQcM2BrIXke3_5WOWNv_wA" name="PARAM_Apparent_Km_Reaction" dim="Concentration (molar)" formula="Km * Km_interaction_factor" origin="PgeVyDuZuk6yA0lK0vACTA">
            <Paths>
              <Path path="239" as="240" />
              <Path path="241" as="242" dim="32" />
            </Paths>
          </Formula>
          <Formula id="zDGam7ABbUONRcHXFpvoxA" name="Midazolam-CYP3A4-Optimized-MetabolizationSpecific_MM" dim="Amount per time" formula="EM * kcat * K_water * C / (Km + K_water * C)" origin="ciAGNLLiAU286X2X8jP9RQ">
            <Paths>
              <Path path="243" as="244" dim="6" />
              <Path path="245" as="246" dim="32" />
              <Path path="247" as="248" />
              <Path path="249" as="242" dim="32" />
              <Path path="250" as="238" dim="41" />
            </Paths>
          </Formula>
          <Formula id="LGqPiu8NjEOCq0cZRBerMA" name="PARAM_Apparent_kcat_Reaction" dim="Inversed time" formula="kcat * kcat_interaction_factor" origin="pgLDZSf0VkacK0ybM_-LPQ">
            <Paths>
              <Path path="235" as="236" />
              <Path path="251" as="238" dim="41" />
            </Paths>
          </Formula>
          <Formula id="w851M9iYOUec8ZS1eRkufw" name="PARAM_Apparent_Km_Reaction" dim="Concentration (molar)" formula="Km * Km_interaction_factor" origin="tV8Qc-GPZ0ers6BwPI6n6A">
            <Paths>
              <Path path="239" as="240" />
              <Path path="252" as="242" dim="32" />
            </Paths>
          </Formula>
          <Formula id="dV3Vis0JDEatdTdyD6ZcsQ" name="Midazolam-UGT1A4-Optimized-MetabolizationSpecific_MM" dim="Amount per time" formula="EM * kcat * K_water * C / (Km + K_water * C)" origin="zQq4PgCBh0ClfpYbfjwmOw">
            <Paths>
              <Path path="253" as="244" dim="6" />
              <Path path="245" as="246" dim="32" />
              <Path path="247" as="248" />
              <Path path="249" as="242" dim="32" />
              <Path path="250" as="238" dim="41" />
            </Paths>
          </Formula>
          <Formula id="5bOgL80Qd02cRDeV3keDhA" name="Midazolam-GABRG2-Buhr 1997-SpecificBinding" dim="Amount per time" formula="k_off / kd * Protein * C * K_water - k_off * Complex" origin="0k9FkOVBwUGu36vQ3-hKqg">
            <Paths>
              <Path path="254" as="234" dim="6" />
              <Path path="255" as="232" dim="6" />
              <Path path="245" as="246" dim="32" />
              <Path path="247" as="248" />
              <Path path="256" as="257" dim="32" />
              <Path path="258" as="259" dim="41" />
            </Paths>
          </Formula>
          <Formula id="xRCPNad7sEqG6P8unU2cPA" name="OBS_InterstitialUnbound" dim="Concentration (molar)" formula="C_int * K_water_int" origin="fjNS0jJJIkemHTIlJmcy7g">
            <Paths>
              <Path path="373" as="374" dim="32" />
              <Path path="375" as="365" />
            </Paths>
          </Formula>
          <Formula id="dZSNm0SDx0aX7NHeC4j48A" name="OBS_IntracellularUnbound" dim="Concentration (molar)" formula="C_cell * K_water_cell" origin="7cXiKTdFGEapcvu9LVQB0w">
            <Paths>
              <Path path="376" as="377" dim="32" />
              <Path path="378" as="372" />
            </Paths>
          </Formula>
          <Formula id="dNYGYjV5xk6FBStf8SQtOg" name="OBS_Tissue" dim="Concentration (molar)" formula="(f_int*C_int+f_cell*C_cell)/(f_int+f_cell)" origin="PkVcvEAjxkCF8uBOfwn2XQ">
            <Paths>
              <Path path="376" as="377" dim="32" />
              <Path path="373" as="374" dim="32" />
              <Path path="333" as="312" />
              <Path path="366" as="367" />
            </Paths>
          </Formula>
          <NormalDistributionFormula id="T42wO9BtgUeUetytMvQViw" dim="Volume">
            <Paths>
              <Path path="281" as="281" dim="11" />
              <Path path="282" as="282" dim="11" />
            </Paths>
          </NormalDistributionFormula>
          <NormalDistributionFormula id="189qP_MY5E-F6GKCVj2SxA" dim="Flow per weight organ">
            <Paths>
              <Path path="281" as="281" dim="287" />
              <Path path="282" as="282" dim="287" />
            </Paths>
          </NormalDistributionFormula>
          <Formula id="wx5a9neQmkWf_q3tDX05FQ" name="PARAM_Tissue_Weight" dim="Mass" formula="Volume * Density" origin="InpuT51cIUufjMwr19kt-w">
            <Paths>
              <Path path="176" as="177" dim="177" />
              <Path path="178" as="11" dim="11" />
            </Paths>
          </Formula>
          <Formula id="YZR3y3QgXUWDeSXYQPI2MA" name="PARAM_Q_Lymph_pve" dim="Flow" formula="P_1 + P_2 + P_3 + P_4 + P_5 + P_6 + P_7 + P_8 + P_9 + P_10 + P_11 + P_12 + P_13 + P_14 + P_15 + P_16" origin="J1Ur01ckpkSjV27P1YjVZw">
            <Paths>
              <Path path="1157" as="107" dim="296" />
              <Path path="1158" as="109" dim="296" />
              <Path path="1159" as="111" dim="296" />
              <Path path="1160" as="116" dim="296" />
              <Path path="1161" as="118" dim="296" />
              <Path path="1162" as="120" dim="296" />
              <Path path="1163" as="122" dim="296" />
              <Path path="1164" as="124" dim="296" />
              <Path path="1165" as="126" dim="296" />
              <Path path="1166" as="128" dim="296" />
              <Path path="1167" as="130" dim="296" />
              <Path path="1168" as="132" dim="296" />
              <Path path="1169" as="134" dim="296" />
              <Path path="1170" as="136" dim="296" />
              <Path path="1171" as="138" dim="296" />
              <Path path="1172" as="140" dim="296" />
            </Paths>
          </Formula>
          <Formula id="0PQrJR7GWkmZZ18UAXzTwA" name="PARAM_Q_pve" dim="Flow" formula="P_1 + P_2 + P_3 + P_4 + P_5" origin="_HZnBFPCgkunnsEacI0mOQ">
            <Paths>
              <Path path="1133" as="107" dim="296" />
              <Path path="1135" as="109" dim="296" />
              <Path path="1137" as="111" dim="296" />
              <Path path="1143" as="116" dim="296" />
              <Path path="1147" as="118" dim="296" />
            </Paths>
          </Formula>
          <Formula id="KJe-AjVz6ECemxOAN7dojA" name="VOLUME_pls_BloodOrgan_4Comp" dim="Volume" formula="(1-HCT)*V" origin="BBUDSuWYKESHei0SxC9JJA">
            <Paths>
              <Path path="179" as="180" />
              <Path path="28" as="29" dim="11" />
              <Path path="174" as="175" />
            </Paths>
          </Formula>
          <Formula id="Rkq34GCqqEuzFTZxNeGYwQ" name="PARAM_Degradation_Coefficient" dim="Inversed time" formula="ln(2)/tHalf" origin="Tvd-biTLFkixosOHXwbyfA">
            <Paths>
              <Path path="181" as="182" dim="15" />
            </Paths>
          </Formula>
          <Formula id="v4f2-6IRzkyagt4LKWWkmQ" name="InitialConcentrationPlasma_VascularSystem" dim="Concentration (molar)" formula="(1 - HCT) &gt; 0 ? RC * (rel_exp_pls + rel_exp_bc * f_exp_bc_membrane * HCT / (1 - HCT)) : 0" origin="xc7mkv_QwUKrOH6IKDJMxQ">
            <Paths>
              <Path path="183" as="184" dim="153" />
              <Path path="185" as="186" dim="32" />
              <Path path="187" as="188" dim="153" />
              <Path path="189" as="190" dim="153" />
              <Path path="174" as="175" />
            </Paths>
          </Formula>
          <Formula id="jDGlLc5o5Uue0Z-OY7gHZg" name="PARAM_StartAmount_Protein" dim="Amount" formula="f_onto * f_disease * C_0 * V" origin="1_NQ_FHO1UiM_k9GGW4ahw">
            <Paths>
              <Path path="191" as="192" dim="32" />
              <Path path="193" as="194" />
              <Path path="195" as="196" />
              <Path path="28" as="29" dim="11" />
            </Paths>
          </Formula>
          <Formula id="M8e_4b90Y0-dCAP0JwZW5Q" name="ConcFormula" dim="Concentration (molar)" formula="V&gt;0 ? M/V : 0" origin="ZSQGswBvWESMl3Jk18etdw">
            <Paths>
              <Path path="27" as="5" dim="6" />
              <Path path="28" as="29" dim="11" />
            </Paths>
          </Formula>
          <Formula id="w7hD1Zg9A0qsk7GiGp-oEw" name="PARAM_OntogenyFactor_FromGlobal" formula="f_onto" origin="yRGEztIHqUSg5uG4t2BYCA">
            <Paths>
              <Path path="197" as="194" />
            </Paths>
          </Formula>
          <Formula id="vgLN3hGZkkiAYby2zxwyBw" name="PARAM_ProteinHalfLife_FromGlobal_Liver" dim="Time" formula="tHalf" origin="OidCz5evZEG4JiyFaKY2TQ">
            <Paths>
              <Path path="198" as="182" dim="15" />
            </Paths>
          </Formula>
          <Formula id="I8_knn7FpkenWa7t1WaXjA" name="OBS_Concentration" dim="Concentration (molar)" formula="Concentration" origin="jpeMfg_cSEKMOEDC8EGyyQ">
            <Paths>
              <Path path="30" as="31" dim="32" />
            </Paths>
          </Formula>
          <Formula id="oBk4Oc4MgkuqU48SbCeT4A" name="STARTAMOUNT_Protein" dim="Amount" formula="M_0" origin="Y83wP9VjEU-_60NBAbQr_g">
            <Paths>
              <Path path="199" as="200" dim="6" />
            </Paths>
          </Formula>
          <Formula id="i3_t4sYQdki6unA8rrI_FA" name="PARAM_Degradation_Coefficient" dim="Inversed time" formula="ln(2)/tHalf" origin="BABGPqk460evdbtrO0Rsxw">
            <Paths>
              <Path path="181" as="182" dim="15" />
            </Paths>
          </Formula>
          <Formula id="ztFbjunqeUKO6iAFbn5drg" name="InitialConcentrationPlasma_VascularSystem" dim="Concentration (molar)" formula="(1 - HCT) &gt; 0 ? RC * (rel_exp_pls + rel_exp_bc * f_exp_bc_membrane * HCT / (1 - HCT)) : 0" origin="Ys1wYi9OKEC36YYtqOIiHA">
            <Paths>
              <Path path="201" as="184" dim="153" />
              <Path path="202" as="186" dim="32" />
              <Path path="203" as="188" dim="153" />
              <Path path="204" as="190" dim="153" />
              <Path path="174" as="175" />
            </Paths>
          </Formula>
          <Formula id="z5wkhf9OdEKmtrfJw0H3AQ" name="PARAM_StartAmount_Protein" dim="Amount" formula="f_onto * f_disease * C_0 * V" origin="IIiH1tV1LEOMuMpSue7hdA">
            <Paths>
              <Path path="191" as="192" dim="32" />
              <Path path="193" as="194" />
              <Path path="205" as="196" />
              <Path path="28" as="29" dim="11" />
            </Paths>
          </Formula>
          <Formula id="Qu-ydilxr0ai3dPWb_9oXQ" name="ConcFormula" dim="Concentration (molar)" formula="V&gt;0 ? M/V : 0" origin="uj5Gs9GunkuqWCJdm0oe-Q">
            <Paths>
              <Path path="27" as="5" dim="6" />
              <Path path="28" as="29" dim="11" />
            </Paths>
          </Formula>
          <Formula id="oeQr28aEV0WtIXxYBYORJw" name="PARAM_OntogenyFactor_FromGlobal" formula="f_onto" origin="nyQiGsv_A02n4u5EB5BA_w">
            <Paths>
              <Path path="206" as="194" />
            </Paths>
          </Formula>
          <Formula id="Nb0chkd2W0qZA82kx5xaTA" name="PARAM_ProteinHalfLife_FromGlobal_Liver" dim="Time" formula="tHalf" origin="HBDDPwHdMEKUaBLKBOSwJA">
            <Paths>
              <Path path="207" as="182" dim="15" />
            </Paths>
          </Formula>
          <Formula id="rubDI_LOfkag2Cget90x2g" name="OBS_Concentration" dim="Concentration (molar)" formula="Concentration" origin="cEv7VRb7KUm-Z2bmYvyawA">
            <Paths>
              <Path path="30" as="31" dim="32" />
            </Paths>
          </Formula>
          <Formula id="jGGxs8Ojckm_88lbvupNOA" name="STARTAMOUNT_Protein" dim="Amount" formula="M_0" origin="LXcj18Q5EUKkRyFlwAducQ">
            <Paths>
              <Path path="199" as="200" dim="6" />
            </Paths>
          </Formula>
          <Formula id="HOZ2L1BJJEetJanLPgY_NA" name="PARAM_Degradation_Coefficient" dim="Inversed time" formula="ln(2)/tHalf" origin="NP5x0Hpk9UeBjDhMafDOAw">
            <Paths>
              <Path path="181" as="182" dim="15" />
            </Paths>
          </Formula>
          <Formula id="nrZ5LD_GRkmXHYULr1LqVg" name="InitialConcentrationPlasma_VascularSystem" dim="Concentration (molar)" formula="(1 - HCT) &gt; 0 ? RC * (rel_exp_pls + rel_exp_bc * f_exp_bc_membrane * HCT / (1 - HCT)) : 0" origin="x9cx1rtmlUWGjIHiWgOlWg">
            <Paths>
              <Path path="208" as="184" dim="153" />
              <Path path="209" as="186" dim="32" />
              <Path path="210" as="188" dim="153" />
              <Path path="211" as="190" dim="153" />
              <Path path="174" as="175" />
            </Paths>
          </Formula>
          <Formula id="SSFT5TWWGU-HTtOpSOOE6A" name="PARAM_StartAmount_Protein" dim="Amount" formula="f_onto * f_disease * C_0 * V" origin="bjgYwSTP8EaAYHO1EtZibA">
            <Paths>
              <Path path="191" as="192" dim="32" />
              <Path path="193" as="194" />
              <Path path="212" as="196" />
              <Path path="28" as="29" dim="11" />
            </Paths>
          </Formula>
          <Formula id="kRacrQ2GOUqgtPYneAkprQ" name="ConcFormula" dim="Concentration (molar)" formula="V&gt;0 ? M/V : 0" origin="Xg2gpCfUaEiXuHecxvrjug">
            <Paths>
              <Path path="27" as="5" dim="6" />
              <Path path="28" as="29" dim="11" />
            </Paths>
          </Formula>
          <Formula id="i1MTAWHjEkOW8oSCkSajqw" name="PARAM_OntogenyFactor_FromGlobal" formula="f_onto" origin="w07gKzgFWkOJHz8QeorBHg">
            <Paths>
              <Path path="213" as="194" />
            </Paths>
          </Formula>
          <Formula id="7Z78oZQySUiNinQSEWaBOw" name="PARAM_ProteinHalfLife_FromGlobal_Liver" dim="Time" formula="tHalf" origin="aXblR0IRFU2v_L0cO63aiw">
            <Paths>
              <Path path="214" as="182" dim="15" />
            </Paths>
          </Formula>
          <Formula id="dg-Dw3DYMEeizLcLnOTzdg" name="OBS_Concentration" dim="Concentration (molar)" formula="Concentration" origin="3OFXDjYPiUCPi2qCnLvmBg">
            <Paths>
              <Path path="30" as="31" dim="32" />
            </Paths>
          </Formula>
          <Formula id="1fK428ul_U-KbmbH5_BEAA" name="STARTAMOUNT_Protein" dim="Amount" formula="M_0" origin="Mft6pAbV1UiRbv5FJDlEAQ">
            <Paths>
              <Path path="199" as="200" dim="6" />
            </Paths>
          </Formula>
          <Formula id="-PvmJ1iSZk2DSV84zMbQmw" name="PARAM_Degradation_Coefficient" dim="Inversed time" formula="ln(2)/tHalf" origin="HggfpdX0aUSQ4_aSoov-ow">
            <Paths>
              <Path path="181" as="182" dim="15" />
            </Paths>
          </Formula>
          <Formula id="7O53PoIdDE25z74dSveiiQ" name="InitialConcentrationPlasma_VascularSystem" dim="Concentration (molar)" formula="(1 - HCT) &gt; 0 ? RC * (rel_exp_pls + rel_exp_bc * f_exp_bc_membrane * HCT / (1 - HCT)) : 0" origin="i0L3EVa75kaM4-0xhAOkXg">
            <Paths>
              <Path path="215" as="184" dim="153" />
              <Path path="216" as="186" dim="32" />
              <Path path="217" as="188" dim="153" />
              <Path path="218" as="190" dim="153" />
              <Path path="174" as="175" />
            </Paths>
          </Formula>
          <Formula id="hPzWHmBpkUWjI0YE4ByLWQ" name="PARAM_StartAmount_Protein" dim="Amount" formula="f_onto * f_disease * C_0 * V" origin="5YcybeLEEU2hSy7keQV1hQ">
            <Paths>
              <Path path="191" as="192" dim="32" />
              <Path path="193" as="194" />
              <Path path="219" as="196" />
              <Path path="28" as="29" dim="11" />
            </Paths>
          </Formula>
          <Formula id="PID1YxAWVEiE1FM0Yx26lQ" name="ConcFormula" dim="Concentration (molar)" formula="V&gt;0 ? M/V : 0" origin="jT8DRnyWr0yikNjp5vHGqQ">
            <Paths>
              <Path path="27" as="5" dim="6" />
              <Path path="28" as="29" dim="11" />
            </Paths>
          </Formula>
          <Formula id="QW2doKNTokitb0ko1XpPSw" name="PARAM_OntogenyFactor_FromGlobal" formula="f_onto" origin="1_k62ZcgukGv5rifhKilBQ">
            <Paths>
              <Path path="220" as="194" />
            </Paths>
          </Formula>
          <Formula id="WckDWtsou0-s45flvIMQyg" name="PARAM_ProteinHalfLife_FromGlobal_Liver" dim="Time" formula="tHalf" origin="BRSa8mAzg0OVo2kEGQQoqA">
            <Paths>
              <Path path="221" as="182" dim="15" />
            </Paths>
          </Formula>
          <Formula id="Ci3ADs-smUmmB0j9zo6c4A" name="OBS_Concentration" dim="Concentration (molar)" formula="Concentration" origin="4yqJXC69Zkq_bYAF5jyV1w">
            <Paths>
              <Path path="30" as="31" dim="32" />
            </Paths>
          </Formula>
          <Formula id="cZBLVX4HsE6vg_qgCPsVUQ" name="STARTAMOUNT_Protein" dim="Amount" formula="M_0" origin="83fo6q8Tr0WTa2xfN3OSvQ">
            <Paths>
              <Path path="199" as="200" dim="6" />
            </Paths>
          </Formula>
          <Formula id="mtTWqZboIEKe9-EfSolviw" name="PARAM_Degradation_Coefficient" dim="Inversed time" formula="ln(2)/tHalf" origin="IG6MvcsCtkuXFtqo4x3hxw">
            <Paths>
              <Path path="181" as="182" dim="15" />
            </Paths>
          </Formula>
          <Formula id="Hujs5JgEy0mCT5dingVgEw" name="InitialConcentrationPlasma_VascularSystem" dim="Concentration (molar)" formula="(1 - HCT) &gt; 0 ? RC * (rel_exp_pls + rel_exp_bc * f_exp_bc_membrane * HCT / (1 - HCT)) : 0" origin="SrpeOH7_BEeaD89GaDlOhw">
            <Paths>
              <Path path="222" as="184" dim="153" />
              <Path path="223" as="186" dim="32" />
              <Path path="224" as="188" dim="153" />
              <Path path="225" as="190" dim="153" />
              <Path path="174" as="175" />
            </Paths>
          </Formula>
          <Formula id="xsRk-IIP1kqY3so-tUs_Vg" name="PARAM_StartAmount_Protein" dim="Amount" formula="f_onto * f_disease * C_0 * V" origin="dxCky9P-2U-sEW6xDlVcfw">
            <Paths>
              <Path path="191" as="192" dim="32" />
              <Path path="193" as="194" />
              <Path path="226" as="196" />
              <Path path="28" as="29" dim="11" />
            </Paths>
          </Formula>
          <Formula id="li_hssvdH0mW1VG2QwTC6w" name="ConcFormula" dim="Concentration (molar)" formula="V&gt;0 ? M/V : 0" origin="8OdsqzsRPkSanKjUYprhhQ">
            <Paths>
              <Path path="27" as="5" dim="6" />
              <Path path="28" as="29" dim="11" />
            </Paths>
          </Formula>
          <Formula id="eWDigE5z00ml2W08m6JhKw" name="PARAM_OntogenyFactor_FromGlobal" formula="f_onto" origin="_j8UAHE-Q02631BrG8ZsGw">
            <Paths>
              <Path path="227" as="194" />
            </Paths>
          </Formula>
          <Formula id="ldtqj3V4AU6sGMdY1VEtcw" name="PARAM_ProteinHalfLife_FromGlobal_Liver" dim="Time" formula="tHalf" origin="LY1qJLUC4U2rMlVnThv3WA">
            <Paths>
              <Path path="228" as="182" dim="15" />
            </Paths>
          </Formula>
          <Formula id="fmCA355fJ06UyuoGUzOGeA" name="OBS_Concentration" dim="Concentration (molar)" formula="Concentration" origin="gNq8navz10epjxu_a5QkrA">
            <Paths>
              <Path path="30" as="31" dim="32" />
            </Paths>
          </Formula>
          <Formula id="cfbQpkvjQUODVhUZb62p-Q" name="STARTAMOUNT_Protein" dim="Amount" formula="M_0" origin="t-iV5On14Ee1IA7xVThBWg">
            <Paths>
              <Path path="199" as="200" dim="6" />
            </Paths>
          </Formula>
          <Formula id="S9-OMQcZ9Emdi34hodByeQ" name="ConcFormula" dim="Concentration (molar)" formula="V&gt;0 ? M/V : 0" origin="O-n6G8MWakSkEOvgB8HttQ">
            <Paths>
              <Path path="27" as="5" dim="6" />
              <Path path="28" as="29" dim="11" />
            </Paths>
          </Formula>
          <Formula id="snXwDSRzOEe6embnOTWJiw" name="PARAM_K_Water_PLS" formula="fu" origin="s005O4muHk-UsULPGnq91Q">
            <Paths>
              <Path path="172" as="173" dim="153" />
            </Paths>
          </Formula>
          <Formula id="D-53Fp5eak-QHeweFm8bZQ" name="OBS_Concentration" dim="Concentration (molar)" formula="Concentration" origin="pjyLKcxPSEi2cvYwzIQ0hg">
            <Paths>
              <Path path="30" as="31" dim="32" />
            </Paths>
          </Formula>
          <Formula id="5yGv-HUnL0K6hTUTKvbqEw" name="OBS_PlasmaUnbound" dim="Concentration (molar)" formula="C_pls*fu" origin="XWrwYQMwIU-q9CZ1gDftxA">
            <Paths>
              <Path path="30" as="229" dim="32" />
              <Path path="172" as="173" dim="153" />
            </Paths>
          </Formula>
          <Formula id="H0GL3tKIdE2Oi40-4F0Kjg" name="ConcFormula" dim="Concentration (molar)" formula="V&gt;0 ? M/V : 0" origin="a-giAKKhAkalYLIS56rY4A">
            <Paths>
              <Path path="27" as="5" dim="6" />
              <Path path="28" as="29" dim="11" />
            </Paths>
          </Formula>
          <Formula id="CdcsPhVOkkKpffK9Pg24Lg" name="FractionOfDose_Midazolam" dim="Fraction" formula="TotalDrugMass&gt;0 ? M/TotalDrugMass : 0" origin="SpJ62sifkEyK1As6kxYHvQ">
            <Paths>
              <Path path="27" as="5" dim="6" />
              <Path path="230" as="231" dim="6" />
            </Paths>
          </Formula>
          <Formula id="S6TFn5z9kkygeZ4H2-fYXg" name="ConcFormula" dim="Concentration (molar)" formula="V&gt;0 ? M/V : 0" origin="RQvvrtcHm0WQ_KsWtnzRrw">
            <Paths>
              <Path path="27" as="5" dim="6" />
              <Path path="28" as="29" dim="11" />
            </Paths>
          </Formula>
          <Formula id="tqJrPHxvx0-xJu5-2uPejA" name="FractionOfDose_Midazolam" dim="Fraction" formula="TotalDrugMass&gt;0 ? M/TotalDrugMass : 0" origin="7X9IEbOZ5EaIY6RMVPX0Jg">
            <Paths>
              <Path path="27" as="5" dim="6" />
              <Path path="230" as="231" dim="6" />
            </Paths>
          </Formula>
          <Formula id="28t9noFVdECjYTz65inaqg" name="ConcFormula" dim="Concentration (molar)" formula="V&gt;0 ? M/V : 0" origin="aKPkAknxYEeTW8jr3tzdog">
            <Paths>
              <Path path="27" as="5" dim="6" />
              <Path path="28" as="29" dim="11" />
            </Paths>
          </Formula>
          <Formula id="zabLQMV30kmgni1ZWUKATw" name="OBS_Concentration" dim="Concentration (molar)" formula="Concentration" origin="RM386hK220iCuNMUcWbz8Q">
            <Paths>
              <Path path="30" as="31" dim="32" />
            </Paths>
          </Formula>
          <Formula id="1gYbOKqsVU2r4ZHwVFJI0Q" name="FractionOfDose_Midazolam" dim="Fraction" formula="TotalDrugMass&gt;0 ? M/TotalDrugMass : 0" origin="17waO9Nj1EOl27qQCC-NUw">
            <Paths>
              <Path path="27" as="5" dim="6" />
              <Path path="230" as="231" dim="6" />
            </Paths>
          </Formula>
          <Formula id="mrZoMFpkm0mtxg0Sd9CwlQ" name="ReceptorOccupancyObserver_Midazolam-GABRG2-Buhr 1997 Complex" dim="Fraction" formula="Protein + Complex &gt; 0 ? Complex/(Protein + Complex) : 0" origin="9qZbd1HeNkSJZh4HsmmS5A">
            <Paths>
              <Path path="27" as="232" dim="6" />
              <Path path="233" as="234" dim="6" />
            </Paths>
          </Formula>
          <Formula id="zO8_6NpLHUursPtmWDShLg" name="PARAM_Apparent_kcat_Reaction" dim="Inversed time" formula="kcat * kcat_interaction_factor" origin="qhqO0JtlmECz4DAp5h2H-g">
            <Paths>
              <Path path="235" as="236" />
              <Path path="237" as="238" dim="41" />
            </Paths>
          </Formula>
          <Formula id="AkCi4PMMrkO4NJ9PQ7IbBA" name="PARAM_Apparent_Km_Reaction" dim="Concentration (molar)" formula="Km * Km_interaction_factor" origin="-zHJ09rfN0OqMidkUJytfQ">
            <Paths>
              <Path path="239" as="240" />
              <Path path="241" as="242" dim="32" />
            </Paths>
          </Formula>
          <Formula id="YgDwiqMYP0-WSPr4puCXwQ" name="Midazolam-CYP3A4-Optimized-MetabolizationSpecific_MM" dim="Amount per time" formula="EM * kcat * K_water * C / (Km + K_water * C)" origin="_7gAs_YE6U-c81OrGsg3Jg">
            <Paths>
              <Path path="243" as="244" dim="6" />
              <Path path="245" as="246" dim="32" />
              <Path path="247" as="248" />
              <Path path="249" as="242" dim="32" />
              <Path path="250" as="238" dim="41" />
            </Paths>
          </Formula>
          <Formula id="-ikNGohSMUazGTd0oaLHsQ" name="PARAM_Apparent_kcat_Reaction" dim="Inversed time" formula="kcat * kcat_interaction_factor" origin="L4kOKRqQcUa9k6db-w0sGg">
            <Paths>
              <Path path="235" as="236" />
              <Path path="251" as="238" dim="41" />
            </Paths>
          </Formula>
          <Formula id="T1i89GoLpESuh7CaCkrMkg" name="PARAM_Apparent_Km_Reaction" dim="Concentration (molar)" formula="Km * Km_interaction_factor" origin="DcpsZxVWGkCpoYZwsGSu3Q">
            <Paths>
              <Path path="239" as="240" />
              <Path path="252" as="242" dim="32" />
            </Paths>
          </Formula>
          <Formula id="JbIY8Md6T0eyiKFWO846gg" name="Midazolam-UGT1A4-Optimized-MetabolizationSpecific_MM" dim="Amount per time" formula="EM * kcat * K_water * C / (Km + K_water * C)" origin="sUgq9H_1uESgWqvfb3lkOg">
            <Paths>
              <Path path="253" as="244" dim="6" />
              <Path path="245" as="246" dim="32" />
              <Path path="247" as="248" />
              <Path path="249" as="242" dim="32" />
              <Path path="250" as="238" dim="41" />
            </Paths>
          </Formula>
          <Formula id="wT5_ErLCNEiucYPMVcGJaQ" name="Midazolam-GABRG2-Buhr 1997-SpecificBinding" dim="Amount per time" formula="k_off / kd * Protein * C * K_water - k_off * Complex" origin="uozG8MkQ8Um-iazclMJPZA">
            <Paths>
              <Path path="254" as="234" dim="6" />
              <Path path="255" as="232" dim="6" />
              <Path path="245" as="246" dim="32" />
              <Path path="247" as="248" />
              <Path path="256" as="257" dim="32" />
              <Path path="258" as="259" dim="41" />
            </Paths>
          </Formula>
          <Formula id="gRSombmED0KsAOrzWVNgsg" name="VOLUME_bc_blood_organ_4comp" dim="Volume" formula="HCT*V" origin="JW4tdreA80CEWBFrwzuQ6A">
            <Paths>
              <Path path="28" as="29" dim="11" />
              <Path path="174" as="175" />
            </Paths>
          </Formula>
          <Formula id="j2hD5_KYBkunDGiCx1ZZaA" name="PARAM_Degradation_Coefficient" dim="Inversed time" formula="ln(2)/tHalf" origin="YS4k7hrAxE2sBcNFej7dYg">
            <Paths>
              <Path path="181" as="182" dim="15" />
            </Paths>
          </Formula>
          <Formula id="Sun_yGn9xkKObfsjeTga2A" name="InitialConcentrationBloodCells" dim="Concentration (molar)" formula="RC * rel_exp_bc * f_exp_bc_cell" origin="YozubumAFE2sFzLr6KICCA">
            <Paths>
              <Path path="260" as="261" dim="153" />
              <Path path="185" as="186" dim="32" />
              <Path path="187" as="188" dim="153" />
            </Paths>
          </Formula>
          <Formula id="Se9IaKT75UCkOQ1L8MrPpA" name="PARAM_StartAmount_Protein" dim="Amount" formula="f_onto * f_disease * C_0 * V" origin="ZiY1eKTVw0-rdyZ29bAgSg">
            <Paths>
              <Path path="191" as="192" dim="32" />
              <Path path="193" as="194" />
              <Path path="195" as="196" />
              <Path path="28" as="29" dim="11" />
            </Paths>
          </Formula>
          <Formula id="T6q9TuuUfU6iOccSQjAT9g" name="ConcFormula" dim="Concentration (molar)" formula="V&gt;0 ? M/V : 0" origin="4ug5Qe889EaRvQHe2qj7AA">
            <Paths>
              <Path path="27" as="5" dim="6" />
              <Path path="28" as="29" dim="11" />
            </Paths>
          </Formula>
          <Formula id="gJxIyyMHCEijXAXe_Y0RQg" name="PARAM_OntogenyFactor_FromGlobal" formula="f_onto" origin="VS38YTEenE28MBsdMfYnFA">
            <Paths>
              <Path path="197" as="194" />
            </Paths>
          </Formula>
          <Formula id="DxVvPaWoqkGt7wcbKRWLSg" name="PARAM_ProteinHalfLife_FromGlobal_Liver" dim="Time" formula="tHalf" origin="3AVBeVH8wUSkBmFcxD7xww">
            <Paths>
              <Path path="198" as="182" dim="15" />
            </Paths>
          </Formula>
          <Formula id="lCwRbQSBdkmWb2DVLTSnYw" name="OBS_Concentration" dim="Concentration (molar)" formula="Concentration" origin="6uIA746If0SCGSV8b5o1hQ">
            <Paths>
              <Path path="30" as="31" dim="32" />
            </Paths>
          </Formula>
          <Formula id="hIhhLDqfOU2pL57x_x8PRQ" name="STARTAMOUNT_Protein" dim="Amount" formula="M_0" origin="DJhT2Jctk0-OWURJfv9hBw">
            <Paths>
              <Path path="199" as="200" dim="6" />
            </Paths>
          </Formula>
          <Formula id="b0_iCy7f9Ue4JSu8CBjjcA" name="PARAM_Degradation_Coefficient" dim="Inversed time" formula="ln(2)/tHalf" origin="8I1lzEgI10GnJUqVd05KCg">
            <Paths>
              <Path path="181" as="182" dim="15" />
            </Paths>
          </Formula>
          <Formula id="-oxfuRjgnk63ZAmqTS_cxA" name="InitialConcentrationBloodCells" dim="Concentration (molar)" formula="RC * rel_exp_bc * f_exp_bc_cell" origin="5zZQYpVhE066lh4c-H5gmg">
            <Paths>
              <Path path="262" as="261" dim="153" />
              <Path path="202" as="186" dim="32" />
              <Path path="203" as="188" dim="153" />
            </Paths>
          </Formula>
          <Formula id="hufk-19GRUiGQViuUsAidg" name="PARAM_StartAmount_Protein" dim="Amount" formula="f_onto * f_disease * C_0 * V" origin="TUfzUIsAFUuH8S1mjcujng">
            <Paths>
              <Path path="191" as="192" dim="32" />
              <Path path="193" as="194" />
              <Path path="205" as="196" />
              <Path path="28" as="29" dim="11" />
            </Paths>
          </Formula>
          <Formula id="hcnlnmk8A0q_uVExBMpxwg" name="ConcFormula" dim="Concentration (molar)" formula="V&gt;0 ? M/V : 0" origin="S2TFy3Yu-EudKi2SAyxz9g">
            <Paths>
              <Path path="27" as="5" dim="6" />
              <Path path="28" as="29" dim="11" />
            </Paths>
          </Formula>
          <Formula id="Pm_s2-AZHUqGUD_iTa4YPA" name="PARAM_OntogenyFactor_FromGlobal" formula="f_onto" origin="AfxuLElGJEGMVtGnecoTTA">
            <Paths>
              <Path path="206" as="194" />
            </Paths>
          </Formula>
          <Formula id="MgTmsD7HrEWgT9gD20SMpg" name="PARAM_ProteinHalfLife_FromGlobal_Liver" dim="Time" formula="tHalf" origin="tZjF0ejcE0WY_TtawRfd3Q">
            <Paths>
              <Path path="207" as="182" dim="15" />
            </Paths>
          </Formula>
          <Formula id="axo6WUmyfk61AwwpQi9Z2Q" name="OBS_Concentration" dim="Concentration (molar)" formula="Concentration" origin="rxdfdszQTEm60cIFgweXiw">
            <Paths>
              <Path path="30" as="31" dim="32" />
            </Paths>
          </Formula>
          <Formula id="URZeOX_oJEaFPM4vOmCj5A" name="STARTAMOUNT_Protein" dim="Amount" formula="M_0" origin="7PRH9XKbEEqzcVhZkjzaaw">
            <Paths>
              <Path path="199" as="200" dim="6" />
            </Paths>
          </Formula>
          <Formula id="QsaO6GJE9k6o-NOUdFvjOw" name="PARAM_Degradation_Coefficient" dim="Inversed time" formula="ln(2)/tHalf" origin="J2ASq1tHkkexsKV_wdm2gw">
            <Paths>
              <Path path="181" as="182" dim="15" />
            </Paths>
          </Formula>
          <Formula id="6K3jWA6xZ0eA1pAMvsIvrQ" name="InitialConcentrationBloodCells_Transporter" dim="Concentration (molar)" formula="RC * rel_exp_bc" origin="i9vDMHHY60mAnsuVUvFFNw">
            <Paths>
              <Path path="263" as="186" dim="32" />
              <Path path="264" as="188" dim="153" />
            </Paths>
          </Formula>
          <Formula id="DnibvovwnE2oBu0o1LEIEQ" name="PARAM_StartAmount_Protein" dim="Amount" formula="f_onto * f_disease * C_0 * V" origin="R6D76PL7ek-MW1EoRoNVxQ">
            <Paths>
              <Path path="191" as="192" dim="32" />
              <Path path="193" as="194" />
              <Path path="265" as="196" />
              <Path path="28" as="29" dim="11" />
            </Paths>
          </Formula>
          <Formula id="VQIR_BRtHk6bCPU_xIxENw" name="ConcFormula" dim="Concentration (molar)" formula="V&gt;0 ? M/V : 0" origin="DsY5nJNyAkyibqvOwT0H5A">
            <Paths>
              <Path path="27" as="5" dim="6" />
              <Path path="28" as="29" dim="11" />
            </Paths>
          </Formula>
          <Formula id="oIZOEdfKREaJbRQUpT69FA" name="PARAM_OntogenyFactor_FromGlobal" formula="f_onto" origin="ihq0Zy4tQEa1WVXC3u-bXw">
            <Paths>
              <Path path="266" as="194" />
            </Paths>
          </Formula>
          <Formula id="3HiFwK13wE-bL1aMJrVc-A" name="PARAM_ProteinHalfLife_FromGlobal_Liver" dim="Time" formula="tHalf" origin="zrCnlARm90-3fSh4AE8lNw">
            <Paths>
              <Path path="267" as="182" dim="15" />
            </Paths>
          </Formula>
          <Formula id="Pve-0G62skWUt7U4Iwr4Sw" name="OBS_Concentration" dim="Concentration (molar)" formula="Concentration" origin="HuSNYhVZ70KJl8PohW-XUA">
            <Paths>
              <Path path="30" as="31" dim="32" />
            </Paths>
          </Formula>
          <Formula id="1uUbbqEJe0msgdvrO_Hs3g" name="STARTAMOUNT_Protein" dim="Amount" formula="M_0" origin="3NxN9iE4UEyuHlztSwMwvA">
            <Paths>
              <Path path="199" as="200" dim="6" />
            </Paths>
          </Formula>
          <Formula id="8TIyn4Nf0USyj6H66R1a9Q" name="PARAM_Degradation_Coefficient" dim="Inversed time" formula="ln(2)/tHalf" origin="EQIJcBCJYkuKMGV_KyQDXg">
            <Paths>
              <Path path="181" as="182" dim="15" />
            </Paths>
          </Formula>
          <Formula id="i2unX8IsJEyTteE4xFCGgA" name="InitialConcentrationBloodCells_Transporter" dim="Concentration (molar)" formula="RC * rel_exp_bc" origin="gt-AFtKJ0kWUOh_C45xyog">
            <Paths>
              <Path path="268" as="186" dim="32" />
              <Path path="269" as="188" dim="153" />
            </Paths>
          </Formula>
          <Formula id="MaHxIhV4-02ngaVsOs3blg" name="PARAM_StartAmount_Protein" dim="Amount" formula="f_onto * f_disease * C_0 * V" origin="auh--lP_4k-asCmuc3Rgjg">
            <Paths>
              <Path path="191" as="192" dim="32" />
              <Path path="193" as="194" />
              <Path path="270" as="196" />
              <Path path="28" as="29" dim="11" />
            </Paths>
          </Formula>
          <Formula id="l0mfz4O4XEO64-XSAxTaiA" name="ConcFormula" dim="Concentration (molar)" formula="V&gt;0 ? M/V : 0" origin="rXYrkosmm0ifIsnVCFxhuQ">
            <Paths>
              <Path path="27" as="5" dim="6" />
              <Path path="28" as="29" dim="11" />
            </Paths>
          </Formula>
          <Formula id="m38VY0h7XkKha6tBoV-nKA" name="PARAM_OntogenyFactor_FromGlobal" formula="f_onto" origin="plfrA12tuk2Lcw3mqXRpFA">
            <Paths>
              <Path path="271" as="194" />
            </Paths>
          </Formula>
          <Formula id="Y3YpEdBVdkO3YrBErE61Ow" name="PARAM_ProteinHalfLife_FromGlobal_Liver" dim="Time" formula="tHalf" origin="G_Z-XxBnYE-Qh2n0CAv_BQ">
            <Paths>
              <Path path="272" as="182" dim="15" />
            </Paths>
          </Formula>
          <Formula id="gRpObzCXmkivOHkdKhurvQ" name="OBS_Concentration" dim="Concentration (molar)" formula="Concentration" origin="uZX616_3oE6KvBN-6y81nA">
            <Paths>
              <Path path="30" as="31" dim="32" />
            </Paths>
          </Formula>
          <Formula id="2VYq_iZ_HEmuQo8ViIY9zQ" name="STARTAMOUNT_Protein" dim="Amount" formula="M_0" origin="x_uhRTzS-UqvjCPWfuro3w">
            <Paths>
              <Path path="199" as="200" dim="6" />
            </Paths>
          </Formula>
          <Formula id="hyarPfdT9kGSPYI596ntOw" name="PARAM_Degradation_Coefficient" dim="Inversed time" formula="ln(2)/tHalf" origin="sWosAbpAUUi8NLrHUa4zdw">
            <Paths>
              <Path path="181" as="182" dim="15" />
            </Paths>
          </Formula>
          <Formula id="KsBeIVo8EUKvfoo6evhGDw" name="InitialConcentrationBloodCells" dim="Concentration (molar)" formula="RC * rel_exp_bc * f_exp_bc_cell" origin="YSvDdX68s0Ce5KzwMLc2Dg">
            <Paths>
              <Path path="273" as="261" dim="153" />
              <Path path="209" as="186" dim="32" />
              <Path path="210" as="188" dim="153" />
            </Paths>
          </Formula>
          <Formula id="T--30y-WwEqIZmtVHCejhA" name="PARAM_StartAmount_Protein" dim="Amount" formula="f_onto * f_disease * C_0 * V" origin="PT5wZ6-D6kamSCywp70hUA">
            <Paths>
              <Path path="191" as="192" dim="32" />
              <Path path="193" as="194" />
              <Path path="212" as="196" />
              <Path path="28" as="29" dim="11" />
            </Paths>
          </Formula>
          <Formula id="RoD2YhW3sEKTIoH8mg5zCQ" name="ConcFormula" dim="Concentration (molar)" formula="V&gt;0 ? M/V : 0" origin="MpS9ghRw-kKLYjL2d2SB6w">
            <Paths>
              <Path path="27" as="5" dim="6" />
              <Path path="28" as="29" dim="11" />
            </Paths>
          </Formula>
          <Formula id="9X0a8d4eOEGVxKKHaCHjFw" name="PARAM_OntogenyFactor_FromGlobal" formula="f_onto" origin="HzPJj00GVk2Omj3l8mMCsQ">
            <Paths>
              <Path path="213" as="194" />
            </Paths>
          </Formula>
          <Formula id="7uSeArrg3UyrdvAHNidjtA" name="PARAM_ProteinHalfLife_FromGlobal_Liver" dim="Time" formula="tHalf" origin="V99jgOTu5kKvhE8GGhIngg">
            <Paths>
              <Path path="214" as="182" dim="15" />
            </Paths>
          </Formula>
          <Formula id="CB0O5GxHXU-glsTGb7pQ7Q" name="OBS_Concentration" dim="Concentration (molar)" formula="Concentration" origin="54B5XJ50tkeFOEwYbtfMTQ">
            <Paths>
              <Path path="30" as="31" dim="32" />
            </Paths>
          </Formula>
          <Formula id="RJuRqk-XDkeqhuNpqHtzRw" name="STARTAMOUNT_Protein" dim="Amount" formula="M_0" origin="IFPq6FfRc0Kb8D66LBzQ0Q">
            <Paths>
              <Path path="199" as="200" dim="6" />
            </Paths>
          </Formula>
          <Formula id="xikNIoVusUy2R3ZMImPM6Q" name="PARAM_Degradation_Coefficient" dim="Inversed time" formula="ln(2)/tHalf" origin="3G2OCyBMe0ihWgAjkw009Q">
            <Paths>
              <Path path="181" as="182" dim="15" />
            </Paths>
          </Formula>
          <Formula id="beAy1MiOE0W9JeH66nnLGw" name="InitialConcentrationBloodCells" dim="Concentration (molar)" formula="RC * rel_exp_bc * f_exp_bc_cell" origin="EpyMf8MMdkOZj5q3eMqf_A">
            <Paths>
              <Path path="274" as="261" dim="153" />
              <Path path="216" as="186" dim="32" />
              <Path path="217" as="188" dim="153" />
            </Paths>
          </Formula>
          <Formula id="ACwUqWXgakqiCuMMCc9xzw" name="PARAM_StartAmount_Protein" dim="Amount" formula="f_onto * f_disease * C_0 * V" origin="AoUW8LUJV02Xr3V492PJLQ">
            <Paths>
              <Path path="191" as="192" dim="32" />
              <Path path="193" as="194" />
              <Path path="219" as="196" />
              <Path path="28" as="29" dim="11" />
            </Paths>
          </Formula>
          <Formula id="6uOMSNIjH0CGaAZIshEOWA" name="ConcFormula" dim="Concentration (molar)" formula="V&gt;0 ? M/V : 0" origin="SPCO-e0lNUuhBlcKLGo6MA">
            <Paths>
              <Path path="27" as="5" dim="6" />
              <Path path="28" as="29" dim="11" />
            </Paths>
          </Formula>
          <Formula id="CIU3TicnB0CiUxw_I9hV2w" name="PARAM_OntogenyFactor_FromGlobal" formula="f_onto" origin="kq3rmfy8NUy8ZUVdodkINA">
            <Paths>
              <Path path="220" as="194" />
            </Paths>
          </Formula>
          <Formula id="bp__S4UMFEyuQCEyJAlHIw" name="PARAM_ProteinHalfLife_FromGlobal_Liver" dim="Time" formula="tHalf" origin="5mdyOCsGjk2gXSs79qM71w">
            <Paths>
              <Path path="221" as="182" dim="15" />
            </Paths>
          </Formula>
          <Formula id="YmJelq7cfkGee9MdIfz2pQ" name="OBS_Concentration" dim="Concentration (molar)" formula="Concentration" origin="xe6o8Hxa3UuBi5xUR0Fopg">
            <Paths>
              <Path path="30" as="31" dim="32" />
            </Paths>
          </Formula>
          <Formula id="AakjtfTnXkqX1PJ2_bBRlw" name="STARTAMOUNT_Protein" dim="Amount" formula="M_0" origin="DdOdO6eKFEWjVr2WuvEs_g">
            <Paths>
              <Path path="199" as="200" dim="6" />
            </Paths>
          </Formula>
          <Formula id="kp0Gi9x6tE6WmcIpsAJAkg" name="PARAM_Degradation_Coefficient" dim="Inversed time" formula="ln(2)/tHalf" origin="zRsIXPxTJkSBZp4vQ9XsDQ">
            <Paths>
              <Path path="181" as="182" dim="15" />
            </Paths>
          </Formula>
          <Formula id="oU9w0f5JFkiGUTni6B5k-g" name="InitialConcentrationBloodCells" dim="Concentration (molar)" formula="RC * rel_exp_bc * f_exp_bc_cell" origin="iYKzzFgu9UmvvV9e5yRJ6Q">
            <Paths>
              <Path path="275" as="261" dim="153" />
              <Path path="223" as="186" dim="32" />
              <Path path="224" as="188" dim="153" />
            </Paths>
          </Formula>
          <Formula id="aYy22hnlKkSfRXPEpEpdDg" name="PARAM_StartAmount_Protein" dim="Amount" formula="f_onto * f_disease * C_0 * V" origin="7rm7_wl3oEe4t67q0bTADg">
            <Paths>
              <Path path="191" as="192" dim="32" />
              <Path path="193" as="194" />
              <Path path="226" as="196" />
              <Path path="28" as="29" dim="11" />
            </Paths>
          </Formula>
          <Formula id="_HRBz075lU-yaOQH_e4H1Q" name="ConcFormula" dim="Concentration (molar)" formula="V&gt;0 ? M/V : 0" origin="4qDMb2tybEKGYwvgv_W5lQ">
            <Paths>
              <Path path="27" as="5" dim="6" />
              <Path path="28" as="29" dim="11" />
            </Paths>
          </Formula>
          <Formula id="VPlbU9EXJ0yp5IUuM3z7AA" name="PARAM_OntogenyFactor_FromGlobal" formula="f_onto" origin="h4u22Rv9BE2vGkle7cdT2Q">
            <Paths>
              <Path path="227" as="194" />
            </Paths>
          </Formula>
          <Formula id="G-jmVNjlrEKWAefO7ID4Vw" name="PARAM_ProteinHalfLife_FromGlobal_Liver" dim="Time" formula="tHalf" origin="jkRrhHi6Tk-y2Zi3jgNfog">
            <Paths>
              <Path path="228" as="182" dim="15" />
            </Paths>
          </Formula>
          <Formula id="KXxp3kfzYkynFn1s46CcLA" name="OBS_Concentration" dim="Concentration (molar)" formula="Concentration" origin="UJuHNLeMUkKAwPMTh9AEMA">
            <Paths>
              <Path path="30" as="31" dim="32" />
            </Paths>
          </Formula>
          <Formula id="8NaAjuCcR0W7Kd2K90vQvQ" name="STARTAMOUNT_Protein" dim="Amount" formula="M_0" origin="oQ9aZ1WT2Uq5fbY3f42fAg">
            <Paths>
              <Path path="199" as="200" dim="6" />
            </Paths>
          </Formula>
          <Formula id="PgE4Fy77BkivndMZ_y-FhA" name="ConcFormula" dim="Concentration (molar)" formula="V&gt;0 ? M/V : 0" origin="NuJAFFmuc0K__zact4WPrw">
            <Paths>
              <Path path="27" as="5" dim="6" />
              <Path path="28" as="29" dim="11" />
            </Paths>
          </Formula>
          <Formula id="l2SoDLlRY0CyLqc0jW_bSQ" name="PARAM_K_Water_BC" formula="K_rbc/fu" origin="tb_3UgNE3kmEbt4cS8ggAQ">
            <Paths>
              <Path path="172" as="173" dim="153" />
              <Path path="276" as="277" />
            </Paths>
          </Formula>
          <Formula id="2U2SMdsgdki6OJbGqGatkQ" name="OBS_Concentration" dim="Concentration (molar)" formula="Concentration" origin="3SCue5myLkGT-h_mZxc_xg">
            <Paths>
              <Path path="30" as="31" dim="32" />
            </Paths>
          </Formula>
          <Formula id="R07FSkN7n06KhUAqM8d2CA" name="ConcFormula" dim="Concentration (molar)" formula="V&gt;0 ? M/V : 0" origin="D12RAJzenUaajrd7TUgd1w">
            <Paths>
              <Path path="27" as="5" dim="6" />
              <Path path="28" as="29" dim="11" />
            </Paths>
          </Formula>
          <Formula id="9DnLzzniB06-ZwtG3pGgCQ" name="FractionOfDose_Midazolam" dim="Fraction" formula="TotalDrugMass&gt;0 ? M/TotalDrugMass : 0" origin="psXzH7ySZkuHHL20PkGeRQ">
            <Paths>
              <Path path="27" as="5" dim="6" />
              <Path path="230" as="231" dim="6" />
            </Paths>
          </Formula>
          <Formula id="ox1mToyM4EOSxWCHndMJLw" name="ConcFormula" dim="Concentration (molar)" formula="V&gt;0 ? M/V : 0" origin="bjuXIBOAU0eZfimKy6isPw">
            <Paths>
              <Path path="27" as="5" dim="6" />
              <Path path="28" as="29" dim="11" />
            </Paths>
          </Formula>
          <Formula id="_TYlVbCxOUqKtd6chjvzfg" name="FractionOfDose_Midazolam" dim="Fraction" formula="TotalDrugMass&gt;0 ? M/TotalDrugMass : 0" origin="WwxhUJTebkmuFXz7Z0A0ww">
            <Paths>
              <Path path="27" as="5" dim="6" />
              <Path path="230" as="231" dim="6" />
            </Paths>
          </Formula>
          <Formula id="Bs2adpuea0SLPn0xOsG6mA" name="ConcFormula" dim="Concentration (molar)" formula="V&gt;0 ? M/V : 0" origin="Z1NwUJHssU-yV5Jr38XoCQ">
            <Paths>
              <Path path="27" as="5" dim="6" />
              <Path path="28" as="29" dim="11" />
            </Paths>
          </Formula>
          <Formula id="mTCi614JFkOWFQVzFedNrw" name="OBS_Concentration" dim="Concentration (molar)" formula="Concentration" origin="GbrFU3B2D0qxkBTBqsgrzA">
            <Paths>
              <Path path="30" as="31" dim="32" />
            </Paths>
          </Formula>
          <Formula id="JeKD2KQywU2gvKqzJCpCkw" name="FractionOfDose_Midazolam" dim="Fraction" formula="TotalDrugMass&gt;0 ? M/TotalDrugMass : 0" origin="9Lf5EKOrIUa00rh3sKW_Ag">
            <Paths>
              <Path path="27" as="5" dim="6" />
              <Path path="230" as="231" dim="6" />
            </Paths>
          </Formula>
          <Formula id="kGKMuRyUEEa5MZH5Issaug" name="ReceptorOccupancyObserver_Midazolam-GABRG2-Buhr 1997 Complex" dim="Fraction" formula="Protein + Complex &gt; 0 ? Complex/(Protein + Complex) : 0" origin="M90QxrFsPUmdQWv2jTlYrA">
            <Paths>
              <Path path="27" as="232" dim="6" />
              <Path path="233" as="234" dim="6" />
            </Paths>
          </Formula>
          <Formula id="mLQENm4MSk20Xr7hLaTTmw" name="PARAM_Apparent_kcat_Reaction" dim="Inversed time" formula="kcat * kcat_interaction_factor" origin="V2FG558WuUy-suNjWsKYzQ">
            <Paths>
              <Path path="235" as="236" />
              <Path path="237" as="238" dim="41" />
            </Paths>
          </Formula>
          <Formula id="Ymg2EcYMTECxcsGVf9FUdA" name="PARAM_Apparent_Km_Reaction" dim="Concentration (molar)" formula="Km * Km_interaction_factor" origin="7TFSvUkJNEulLGyLAgF9FA">
            <Paths>
              <Path path="239" as="240" />
              <Path path="241" as="242" dim="32" />
            </Paths>
          </Formula>
          <Formula id="GEk6c9QGG0O1H9fd2kNlCA" name="Midazolam-CYP3A4-Optimized-MetabolizationSpecific_MM" dim="Amount per time" formula="EM * kcat * K_water * C / (Km + K_water * C)" origin="QGZ_cRks4k6TIHsIw1X3UA">
            <Paths>
              <Path path="243" as="244" dim="6" />
              <Path path="245" as="246" dim="32" />
              <Path path="247" as="248" />
              <Path path="249" as="242" dim="32" />
              <Path path="250" as="238" dim="41" />
            </Paths>
          </Formula>
          <Formula id="68LlgISDWkaMGA-QuJsK4A" name="PARAM_Apparent_kcat_Reaction" dim="Inversed time" formula="kcat * kcat_interaction_factor" origin="u5BG8tDwTki_DuRxhVy6EQ">
            <Paths>
              <Path path="235" as="236" />
              <Path path="251" as="238" dim="41" />
            </Paths>
          </Formula>
          <Formula id="CzFxhgGYUUSgNL_d8_5BVQ" name="PARAM_Apparent_Km_Reaction" dim="Concentration (molar)" formula="Km * Km_interaction_factor" origin="cCWGqEgVvk-f7IVF3ujxZA">
            <Paths>
              <Path path="239" as="240" />
              <Path path="252" as="242" dim="32" />
            </Paths>
          </Formula>
          <Formula id="0zsxdQJ-FEiXch-YNrgveQ" name="Midazolam-UGT1A4-Optimized-MetabolizationSpecific_MM" dim="Amount per time" formula="EM * kcat * K_water * C / (Km + K_water * C)" origin="nFtz4kXbFkGI_RifWKYUZg">
            <Paths>
              <Path path="253" as="244" dim="6" />
              <Path path="245" as="246" dim="32" />
              <Path path="247" as="248" />
              <Path path="249" as="242" dim="32" />
              <Path path="250" as="238" dim="41" />
            </Paths>
          </Formula>
          <Formula id="Ky7iUFA180i6Gqgks06FzA" name="Midazolam-GABRG2-Buhr 1997-SpecificBinding" dim="Amount per time" formula="k_off / kd * Protein * C * K_water - k_off * Complex" origin="UIUGdRUHn0Wmx-f_dE-kWQ">
            <Paths>
              <Path path="254" as="234" dim="6" />
              <Path path="255" as="232" dim="6" />
              <Path path="245" as="246" dim="32" />
              <Path path="247" as="248" />
              <Path path="256" as="257" dim="32" />
              <Path path="258" as="259" dim="41" />
            </Paths>
          </Formula>
          <Formula id="LEN6hhWS_k2h5wGonimhCA" name="OBS_WholeBlood" dim="Concentration (molar)" formula="(1 - HCT) * C_pls+HCT * C_bc" origin="ARF3ovmpmU27CCbjfNtuWg">
            <Paths>
              <Path path="278" as="279" dim="32" />
              <Path path="280" as="229" dim="32" />
              <Path path="174" as="175" />
            </Paths>
          </Formula>
          <NormalDistributionFormula id="IgZFfzQCDEWzNdgIYjHTeA" dim="Volume">
            <Paths>
              <Path path="281" as="281" dim="11" />
              <Path path="282" as="282" dim="11" />
            </Paths>
          </NormalDistributionFormula>
          <Formula id="aK6ttrSjiEC1LH3HQI611w" name="PARAM_f_endo" dim="Fraction" formula="f_endo_global" origin="3nmUm2g7W06adN2Ym4qLUw">
            <Paths>
              <Path path="283" as="284" dim="153" />
            </Paths>
          </Formula>
          <Formula id="odYDIHZDwkiCQULGopQanQ" name="PARAM_Tissue_Weight" dim="Mass" formula="Volume * Density" origin="64uskWGhhEaQgss9EygiIg">
            <Paths>
              <Path path="176" as="177" dim="177" />
              <Path path="178" as="11" dim="11" />
            </Paths>
          </Formula>
          <Formula id="_lDWUG6SCkOhfg4xDTuAlQ" name="PARAM_Fluid_recirculation_flow_rate" dim="Flow" formula="f_Jiso * (1-alpha_l) * Q_lymph * (V/V_mouse)^(exp_Jiso_scale - 1)" origin="8h2cF-QMak2P66RswwGk7g">
            <Paths>
              <Path path="290" as="291" />
              <Path path="292" as="293" />
              <Path path="294" as="295" dim="296" />
              <Path path="297" as="298" dim="11" />
              <Path path="178" as="29" dim="11" />
              <Path path="299" as="300" />
            </Paths>
          </Formula>
          <Formula id="lozw7TgAuUOn7ZpP4h_4JA" name="PARAM_Lymph_flow_rate" dim="Flow" formula="f_lymph*Q*(1-HCT)" origin="Rr8nfXjSDkWJ6orR0Bsp0w">
            <Paths>
              <Path path="301" as="302" dim="296" />
              <Path path="303" as="304" />
              <Path path="174" as="175" />
            </Paths>
          </Formula>
          <Formula id="gOogoebrBkCdgFkFNlL4Yg" name="VOLUME_VascularEndo" dim="Volume" formula="SA_pls_int*d_endo" origin="-eqCKO2Xy0-NK_GTG_Igvg">
            <Paths>
              <Path path="1173" as="306" dim="307" />
              <Path path="308" as="309" dim="310" />
            </Paths>
          </Formula>
          <Formula id="fLOel7GaBEaesq-8LjNNBA" name="PARAM_f_cell" formula="1 - f_int - f_vas" origin="_jbAGJj7cECjx_63xOBFVA">
            <Paths>
              <Path path="311" as="312" />
              <Path path="313" as="180" />
            </Paths>
          </Formula>
          <Formula id="0nX-JYYQgk2BesZTbP2LBw" name="PARAM_Q_from_Qspec" dim="Flow" formula="Qspec * Weight" origin="Rk57tMeEskKVuaiZNz_iVg">
            <Paths>
              <Path path="285" as="286" dim="287" />
              <Path path="288" as="289" dim="18" />
            </Paths>
          </Formula>
          <Formula id="3fy88ORqREKAIP0NDFqiwg" name="VOLUME_pls_4Comp" dim="Volume" formula="f_vas*(1-HCT)*V_org" origin="1xXDOsSWj0OrmmcWU1qHvg">
            <Paths>
              <Path path="179" as="180" />
              <Path path="28" as="314" dim="11" />
              <Path path="174" as="175" />
            </Paths>
          </Formula>
          <Formula id="JyTlBtK3TEW2PMg_E8S_3A" name="PARAM_Degradation_Coefficient" dim="Inversed time" formula="ln(2)/tHalf" origin="3aQo8Bb1H06T8b6toPUusw">
            <Paths>
              <Path path="181" as="182" dim="15" />
            </Paths>
          </Formula>
          <Formula id="xTmLljvCjEeN0XjowEs6pg" name="InitialConcentrationPlasma" dim="Concentration (molar)" formula="(f_vas * (1 - HCT) * V_org) &gt; 0 ? RC * (rel_exp_pls + rel_exp_bc * f_exp_bc_membrane * HCT / (1 - HCT) + rel_exp_vasend * f_exp_vasend_plasma * V_vasend / (f_vas * (1 - HCT) * V_org)) : 0" origin="E9VtTBtps0KnxSgouLSShQ">
            <Paths>
              <Path path="315" as="180" />
              <Path path="316" as="314" dim="11" />
              <Path path="317" as="318" dim="11" />
              <Path path="183" as="184" dim="153" />
              <Path path="319" as="320" dim="153" />
              <Path path="185" as="186" dim="32" />
              <Path path="187" as="188" dim="153" />
              <Path path="189" as="190" dim="153" />
              <Path path="321" as="322" dim="153" />
              <Path path="174" as="175" />
            </Paths>
          </Formula>
          <Formula id="hl8nJAze9kSsar63uIYmeA" name="PARAM_StartAmount_Protein" dim="Amount" formula="f_onto * f_disease * C_0 * V" origin="VyLBUldA702nwR-NXlXgvg">
            <Paths>
              <Path path="191" as="192" dim="32" />
              <Path path="193" as="194" />
              <Path path="195" as="196" />
              <Path path="28" as="29" dim="11" />
            </Paths>
          </Formula>
          <Formula id="TlcXLB_0t0atbLzjwpF1nQ" name="ConcFormula" dim="Concentration (molar)" formula="V&gt;0 ? M/V : 0" origin="qPddQAWPRUetjkq--_LPDQ">
            <Paths>
              <Path path="27" as="5" dim="6" />
              <Path path="28" as="29" dim="11" />
            </Paths>
          </Formula>
          <Formula id="8M7xV74KcEqBGJ7zq_x5PA" name="PARAM_OntogenyFactor_FromGlobal" formula="f_onto" origin="wdgv_GpBiUmkNqeV5dHuPg">
            <Paths>
              <Path path="197" as="194" />
            </Paths>
          </Formula>
          <Formula id="iOsVC1jjpUWX7uhd0FM7Pg" name="PARAM_ProteinHalfLife_FromGlobal_Liver" dim="Time" formula="tHalf" origin="HXl1a0HvD0eCiToH-asaxQ">
            <Paths>
              <Path path="198" as="182" dim="15" />
            </Paths>
          </Formula>
          <Formula id="UbxOgB6k9k-q8fohhhstZg" name="OBS_Concentration" dim="Concentration (molar)" formula="Concentration" origin="CnJSmiJ270qQ83GdpaLlMw">
            <Paths>
              <Path path="30" as="31" dim="32" />
            </Paths>
          </Formula>
          <Formula id="uq1F7wF5Q0C26P81pE9Ahw" name="STARTAMOUNT_Protein" dim="Amount" formula="M_0" origin="LXVG7lxnM06Zatn7_lY70A">
            <Paths>
              <Path path="199" as="200" dim="6" />
            </Paths>
          </Formula>
          <Formula id="Po0U2riN4EeToRmgmjYS5g" name="PARAM_Degradation_Coefficient" dim="Inversed time" formula="ln(2)/tHalf" origin="atrZGVjWUkWf30MofnGsYg">
            <Paths>
              <Path path="181" as="182" dim="15" />
            </Paths>
          </Formula>
          <Formula id="56de29Mxt0imceeTpT4bsA" name="InitialConcentrationPlasma" dim="Concentration (molar)" formula="(f_vas * (1 - HCT) * V_org) &gt; 0 ? RC * (rel_exp_pls + rel_exp_bc * f_exp_bc_membrane * HCT / (1 - HCT) + rel_exp_vasend * f_exp_vasend_plasma * V_vasend / (f_vas * (1 - HCT) * V_org)) : 0" origin="CWaWPr_3mkmwxTPkpleyiw">
            <Paths>
              <Path path="315" as="180" />
              <Path path="316" as="314" dim="11" />
              <Path path="317" as="318" dim="11" />
              <Path path="201" as="184" dim="153" />
              <Path path="323" as="320" dim="153" />
              <Path path="202" as="186" dim="32" />
              <Path path="203" as="188" dim="153" />
              <Path path="204" as="190" dim="153" />
              <Path path="324" as="322" dim="153" />
              <Path path="174" as="175" />
            </Paths>
          </Formula>
          <Formula id="Q4kDc-hOWk-nBC_LSm8yPQ" name="PARAM_StartAmount_Protein" dim="Amount" formula="f_onto * f_disease * C_0 * V" origin="ZDOwMPjzmkKt_wVoFZWJjg">
            <Paths>
              <Path path="191" as="192" dim="32" />
              <Path path="193" as="194" />
              <Path path="205" as="196" />
              <Path path="28" as="29" dim="11" />
            </Paths>
          </Formula>
          <Formula id="W2OHi7bgqkOr49jgqbFVdw" name="ConcFormula" dim="Concentration (molar)" formula="V&gt;0 ? M/V : 0" origin="sJDODxj-JESvmqTH1n4I8w">
            <Paths>
              <Path path="27" as="5" dim="6" />
              <Path path="28" as="29" dim="11" />
            </Paths>
          </Formula>
          <Formula id="nlJvIlANh0Wc93Vpx7bdzQ" name="PARAM_OntogenyFactor_FromGlobal" formula="f_onto" origin="Vt_sIltk0kWAoLsanucyBw">
            <Paths>
              <Path path="206" as="194" />
            </Paths>
          </Formula>
          <Formula id="10tijLDS8UmUTRQ5NZdEIQ" name="PARAM_ProteinHalfLife_FromGlobal_Liver" dim="Time" formula="tHalf" origin="jUcVV5GKrkix1nsZF4c_2w">
            <Paths>
              <Path path="207" as="182" dim="15" />
            </Paths>
          </Formula>
          <Formula id="VB8BByZdHUGJlhPM23hubw" name="OBS_Concentration" dim="Concentration (molar)" formula="Concentration" origin="NRGjGoVJzkqSce8mlJd_Sw">
            <Paths>
              <Path path="30" as="31" dim="32" />
            </Paths>
          </Formula>
          <Formula id="3vt_fhdNHEuNGRd60sRy0Q" name="STARTAMOUNT_Protein" dim="Amount" formula="M_0" origin="Gl4FbrOnJ0-K9tAbTPU1hQ">
            <Paths>
              <Path path="199" as="200" dim="6" />
            </Paths>
          </Formula>
          <Formula id="H9MHvL2gMEWQ-h5pwfw1fA" name="PARAM_Degradation_Coefficient" dim="Inversed time" formula="ln(2)/tHalf" origin="QfmZQ01TRUy6-G2VfoFzaA">
            <Paths>
              <Path path="181" as="182" dim="15" />
            </Paths>
          </Formula>
          <Formula id="6SuMaKfKvUutc43RON-NVA" name="InitialConcentrationPlasma_Transporter" dim="Concentration (molar)" formula="(f_vas * (1 - HCT) * V_org) &gt; 0 ? RC * rel_exp_vasend * V_vasend / (f_vas * (1 - HCT) * V_org) : 0" origin="UXtEtJKzjkeC1KrI8zi0Cg">
            <Paths>
              <Path path="315" as="180" />
              <Path path="316" as="314" dim="11" />
              <Path path="317" as="318" dim="11" />
              <Path path="263" as="186" dim="32" />
              <Path path="325" as="322" dim="153" />
              <Path path="174" as="175" />
            </Paths>
          </Formula>
          <Formula id="57qHFcAuHUuUoUy0gGvSfA" name="PARAM_StartAmount_Protein" dim="Amount" formula="f_onto * f_disease * C_0 * V" origin="C41Uv7E2lECWih7a4kznvw">
            <Paths>
              <Path path="191" as="192" dim="32" />
              <Path path="193" as="194" />
              <Path path="265" as="196" />
              <Path path="28" as="29" dim="11" />
            </Paths>
          </Formula>
          <Formula id="bks0g2FJtEqMxtLmQ5RJHg" name="ConcFormula" dim="Concentration (molar)" formula="V&gt;0 ? M/V : 0" origin="THA4waqWEUed42Ut7C_nbw">
            <Paths>
              <Path path="27" as="5" dim="6" />
              <Path path="28" as="29" dim="11" />
            </Paths>
          </Formula>
          <Formula id="6-jclugXLkWALdq0XYaLEQ" name="PARAM_OntogenyFactor_FromGlobal" formula="f_onto" origin="S20hLLVDXEi8OOyXlaGJWg">
            <Paths>
              <Path path="266" as="194" />
            </Paths>
          </Formula>
          <Formula id="FTMa_90js0al6MFmHXtcuQ" name="PARAM_ProteinHalfLife_FromGlobal_Liver" dim="Time" formula="tHalf" origin="4wdVmbOJQkCBUgFIXde8hQ">
            <Paths>
              <Path path="267" as="182" dim="15" />
            </Paths>
          </Formula>
          <Formula id="dhv3lF0ClEK9E643F9P2SQ" name="OBS_Concentration" dim="Concentration (molar)" formula="Concentration" origin="i2RvGwKY3kSsH4lYu-SeIw">
            <Paths>
              <Path path="30" as="31" dim="32" />
            </Paths>
          </Formula>
          <Formula id="AuLSMh4NkUSo3quQ-hf8YA" name="STARTAMOUNT_Protein" dim="Amount" formula="M_0" origin="OzKvNwqnKUKRLx3WoNRMaQ">
            <Paths>
              <Path path="199" as="200" dim="6" />
            </Paths>
          </Formula>
          <Formula id="nW9D_pI5bUO47-x9XG7nVQ" name="PARAM_Degradation_Coefficient" dim="Inversed time" formula="ln(2)/tHalf" origin="2pzorBuZo06oC17z7PccuQ">
            <Paths>
              <Path path="181" as="182" dim="15" />
            </Paths>
          </Formula>
          <Formula id="0jK2IJi7xECJSBjBnEpuSA" name="InitialConcentrationPlasma_Transporter" dim="Concentration (molar)" formula="(f_vas * (1 - HCT) * V_org) &gt; 0 ? RC * rel_exp_vasend * V_vasend / (f_vas * (1 - HCT) * V_org) : 0" origin="mrdoO4FiRkCaTDkztIzUPA">
            <Paths>
              <Path path="315" as="180" />
              <Path path="316" as="314" dim="11" />
              <Path path="317" as="318" dim="11" />
              <Path path="268" as="186" dim="32" />
              <Path path="326" as="322" dim="153" />
              <Path path="174" as="175" />
            </Paths>
          </Formula>
          <Formula id="tOz9PdQ2AU-yk49LYHkNmg" name="PARAM_StartAmount_Protein" dim="Amount" formula="f_onto * f_disease * C_0 * V" origin="hiBqFoOyuEysGMkDH9aa-g">
            <Paths>
              <Path path="191" as="192" dim="32" />
              <Path path="193" as="194" />
              <Path path="270" as="196" />
              <Path path="28" as="29" dim="11" />
            </Paths>
          </Formula>
          <Formula id="WyT75D9M2E-DlKoOhNthOw" name="ConcFormula" dim="Concentration (molar)" formula="V&gt;0 ? M/V : 0" origin="PK6ZxTcSC0mCnrTuGBSLkw">
            <Paths>
              <Path path="27" as="5" dim="6" />
              <Path path="28" as="29" dim="11" />
            </Paths>
          </Formula>
          <Formula id="dbM343B7YUyJUFXzchNW9Q" name="PARAM_OntogenyFactor_FromGlobal" formula="f_onto" origin="Uw4PiMWgl0OJ0ITs-Kt9jg">
            <Paths>
              <Path path="271" as="194" />
            </Paths>
          </Formula>
          <Formula id="SpJYTOqPB0m6k3Fb3GQyWw" name="PARAM_ProteinHalfLife_FromGlobal_Liver" dim="Time" formula="tHalf" origin="thoErcVxIEysz2yPbCUNog">
            <Paths>
              <Path path="272" as="182" dim="15" />
            </Paths>
          </Formula>
          <Formula id="6RKYStHqdUKlw9B4RpZ72w" name="OBS_Concentration" dim="Concentration (molar)" formula="Concentration" origin="JWQwYEjILEiyt9bCw2InOA">
            <Paths>
              <Path path="30" as="31" dim="32" />
            </Paths>
          </Formula>
          <Formula id="zt20tJ5GXUm5GWCqj0QXwg" name="STARTAMOUNT_Protein" dim="Amount" formula="M_0" origin="L7HYrBNNL0Gb3JhbgtXA8w">
            <Paths>
              <Path path="199" as="200" dim="6" />
            </Paths>
          </Formula>
          <Formula id="qrqfAgqNiUadZXLTO5VbUA" name="PARAM_Degradation_Coefficient" dim="Inversed time" formula="ln(2)/tHalf" origin="pHEVjY4-Z0KLPPQZeLcPDA">
            <Paths>
              <Path path="181" as="182" dim="15" />
            </Paths>
          </Formula>
          <Formula id="xiiYinpJFEivTU-MWiU-Fw" name="InitialConcentrationPlasma" dim="Concentration (molar)" formula="(f_vas * (1 - HCT) * V_org) &gt; 0 ? RC * (rel_exp_pls + rel_exp_bc * f_exp_bc_membrane * HCT / (1 - HCT) + rel_exp_vasend * f_exp_vasend_plasma * V_vasend / (f_vas * (1 - HCT) * V_org)) : 0" origin="2s2O0Tx8_06_6lk_QngnIw">
            <Paths>
              <Path path="315" as="180" />
              <Path path="316" as="314" dim="11" />
              <Path path="317" as="318" dim="11" />
              <Path path="208" as="184" dim="153" />
              <Path path="327" as="320" dim="153" />
              <Path path="209" as="186" dim="32" />
              <Path path="210" as="188" dim="153" />
              <Path path="211" as="190" dim="153" />
              <Path path="328" as="322" dim="153" />
              <Path path="174" as="175" />
            </Paths>
          </Formula>
          <Formula id="2yD96is3yUa_DUWaRr6jcQ" name="PARAM_StartAmount_Protein" dim="Amount" formula="f_onto * f_disease * C_0 * V" origin="kaG_wD0JPU-vh9rxcg2J9A">
            <Paths>
              <Path path="191" as="192" dim="32" />
              <Path path="193" as="194" />
              <Path path="212" as="196" />
              <Path path="28" as="29" dim="11" />
            </Paths>
          </Formula>
          <Formula id="GX75THpVuEqubC70SXbtJQ" name="ConcFormula" dim="Concentration (molar)" formula="V&gt;0 ? M/V : 0" origin="LwsVaEr-UEeMiqXrVVyj8A">
            <Paths>
              <Path path="27" as="5" dim="6" />
              <Path path="28" as="29" dim="11" />
            </Paths>
          </Formula>
          <Formula id="LRT7AcGr00KqsdCdRuNNlQ" name="PARAM_OntogenyFactor_FromGlobal" formula="f_onto" origin="4coMPXA0pUydxVgB4xUsDw">
            <Paths>
              <Path path="213" as="194" />
            </Paths>
          </Formula>
          <Formula id="CcCONe8mWEaflj_vVwE1qg" name="PARAM_ProteinHalfLife_FromGlobal_Liver" dim="Time" formula="tHalf" origin="C-DUum2vcU25AikiqT1Z5w">
            <Paths>
              <Path path="214" as="182" dim="15" />
            </Paths>
          </Formula>
          <Formula id="oCtDNygiHU-an7KjW87o0A" name="OBS_Concentration" dim="Concentration (molar)" formula="Concentration" origin="lY-zXrcMukese1Oriqo_pA">
            <Paths>
              <Path path="30" as="31" dim="32" />
            </Paths>
          </Formula>
          <Formula id="-JB52UhHqkKwvlow19r7Pw" name="STARTAMOUNT_Protein" dim="Amount" formula="M_0" origin="d_wzXQGYSkuf3Ne1qCr4UQ">
            <Paths>
              <Path path="199" as="200" dim="6" />
            </Paths>
          </Formula>
          <Formula id="QV0wF1VxoUKkdHgI3Il_jw" name="PARAM_Degradation_Coefficient" dim="Inversed time" formula="ln(2)/tHalf" origin="hwWMiVwxFUmoVoOAk3t34Q">
            <Paths>
              <Path path="181" as="182" dim="15" />
            </Paths>
          </Formula>
          <Formula id="6p32MK1XQ0CbVPSAFrQc5A" name="InitialConcentrationPlasma" dim="Concentration (molar)" formula="(f_vas * (1 - HCT) * V_org) &gt; 0 ? RC * (rel_exp_pls + rel_exp_bc * f_exp_bc_membrane * HCT / (1 - HCT) + rel_exp_vasend * f_exp_vasend_plasma * V_vasend / (f_vas * (1 - HCT) * V_org)) : 0" origin="Z_StY5QCMEGgSr_B9NEa7Q">
            <Paths>
              <Path path="315" as="180" />
              <Path path="316" as="314" dim="11" />
              <Path path="317" as="318" dim="11" />
              <Path path="215" as="184" dim="153" />
              <Path path="329" as="320" dim="153" />
              <Path path="216" as="186" dim="32" />
              <Path path="217" as="188" dim="153" />
              <Path path="218" as="190" dim="153" />
              <Path path="330" as="322" dim="153" />
              <Path path="174" as="175" />
            </Paths>
          </Formula>
          <Formula id="6T2zXSH_MEq7SWJ7WfqiMg" name="PARAM_StartAmount_Protein" dim="Amount" formula="f_onto * f_disease * C_0 * V" origin="ok9H-PI-QUO91a-02_N1fw">
            <Paths>
              <Path path="191" as="192" dim="32" />
              <Path path="193" as="194" />
              <Path path="219" as="196" />
              <Path path="28" as="29" dim="11" />
            </Paths>
          </Formula>
          <Formula id="XEi75PyIXUq6ScXuDVTltQ" name="ConcFormula" dim="Concentration (molar)" formula="V&gt;0 ? M/V : 0" origin="RVRWUvSTv0K2DE5rOBuq1g">
            <Paths>
              <Path path="27" as="5" dim="6" />
              <Path path="28" as="29" dim="11" />
            </Paths>
          </Formula>
          <Formula id="U9EnPDjkQU-iAxPZ2TYagg" name="PARAM_OntogenyFactor_FromGlobal" formula="f_onto" origin="nQsDhgbC6UuEYyX0YFnD-w">
            <Paths>
              <Path path="220" as="194" />
            </Paths>
          </Formula>
          <Formula id="a37lJPhrU0aFL__GtNS9cA" name="PARAM_ProteinHalfLife_FromGlobal_Liver" dim="Time" formula="tHalf" origin="Ghd-myr7fEaJ3WjPm0cAJw">
            <Paths>
              <Path path="221" as="182" dim="15" />
            </Paths>
          </Formula>
          <Formula id="Wr5q71jlOECEDOjNPDp8Nw" name="OBS_Concentration" dim="Concentration (molar)" formula="Concentration" origin="FL0dDN5uLkKjaZ3__G1_Dg">
            <Paths>
              <Path path="30" as="31" dim="32" />
            </Paths>
          </Formula>
          <Formula id="ggALxilD0UeLhhDuXnYhJg" name="STARTAMOUNT_Protein" dim="Amount" formula="M_0" origin="EXvrKIPhvk2RKYrBOxZcoA">
            <Paths>
              <Path path="199" as="200" dim="6" />
            </Paths>
          </Formula>
          <Formula id="fgK-kaqct0mVDErghVi9Sw" name="PARAM_Degradation_Coefficient" dim="Inversed time" formula="ln(2)/tHalf" origin="WYIlN9aRhE2JJ8QmB2iv5A">
            <Paths>
              <Path path="181" as="182" dim="15" />
            </Paths>
          </Formula>
          <Formula id="xtdP5ZSVlkWMuv9tdgjNyg" name="InitialConcentrationPlasma" dim="Concentration (molar)" formula="(f_vas * (1 - HCT) * V_org) &gt; 0 ? RC * (rel_exp_pls + rel_exp_bc * f_exp_bc_membrane * HCT / (1 - HCT) + rel_exp_vasend * f_exp_vasend_plasma * V_vasend / (f_vas * (1 - HCT) * V_org)) : 0" origin="pxwr6t_buk22_55e4aeY-Q">
            <Paths>
              <Path path="315" as="180" />
              <Path path="316" as="314" dim="11" />
              <Path path="317" as="318" dim="11" />
              <Path path="222" as="184" dim="153" />
              <Path path="331" as="320" dim="153" />
              <Path path="223" as="186" dim="32" />
              <Path path="224" as="188" dim="153" />
              <Path path="225" as="190" dim="153" />
              <Path path="332" as="322" dim="153" />
              <Path path="174" as="175" />
            </Paths>
          </Formula>
          <Formula id="p_xZnGs4y0eixpSl6EfvBA" name="PARAM_StartAmount_Protein" dim="Amount" formula="f_onto * f_disease * C_0 * V" origin="QSQhdHuQXUaZ8yuuObQYcA">
            <Paths>
              <Path path="191" as="192" dim="32" />
              <Path path="193" as="194" />
              <Path path="226" as="196" />
              <Path path="28" as="29" dim="11" />
            </Paths>
          </Formula>
          <Formula id="nc_rUBcWX0-bbiY_7vqcTw" name="ConcFormula" dim="Concentration (molar)" formula="V&gt;0 ? M/V : 0" origin="xuFwYNPUz0antnd33sF46Q">
            <Paths>
              <Path path="27" as="5" dim="6" />
              <Path path="28" as="29" dim="11" />
            </Paths>
          </Formula>
          <Formula id="WegGS6YWaEKlAgVFnLx62g" name="PARAM_OntogenyFactor_FromGlobal" formula="f_onto" origin="4suUrvl77EOio86E8nrmMw">
            <Paths>
              <Path path="227" as="194" />
            </Paths>
          </Formula>
          <Formula id="l2cyQkqjkEqZCanCVl7Srg" name="PARAM_ProteinHalfLife_FromGlobal_Liver" dim="Time" formula="tHalf" origin="supx6QbEVEO_Q9capT-WRw">
            <Paths>
              <Path path="228" as="182" dim="15" />
            </Paths>
          </Formula>
          <Formula id="4avOfrySXUWqL2KuZW06uQ" name="OBS_Concentration" dim="Concentration (molar)" formula="Concentration" origin="5XTK-yzZV0-gDELblpuYyg">
            <Paths>
              <Path path="30" as="31" dim="32" />
            </Paths>
          </Formula>
          <Formula id="x-VAe7AF7UKQ2MxMgJKyYA" name="STARTAMOUNT_Protein" dim="Amount" formula="M_0" origin="LNI875CqU0qmPHjzh2xbsw">
            <Paths>
              <Path path="199" as="200" dim="6" />
            </Paths>
          </Formula>
          <Formula id="g_KU3kV9pEe7mgSf0PAwnw" name="ConcFormula" dim="Concentration (molar)" formula="V&gt;0 ? M/V : 0" origin="P9Qx3Gt1REuTxYbifYk-3w">
            <Paths>
              <Path path="27" as="5" dim="6" />
              <Path path="28" as="29" dim="11" />
            </Paths>
          </Formula>
          <Formula id="odkwWsPZT0SZTR-z-tOCrQ" name="PARAM_K_Water_PLS" formula="fu" origin="C61lNV8Em0ih-A2pEZyGGw">
            <Paths>
              <Path path="172" as="173" dim="153" />
            </Paths>
          </Formula>
          <Formula id="lgVP4vTqSEG2GYM9t7WZuQ" name="OBS_Concentration" dim="Concentration (molar)" formula="Concentration" origin="Tz61LkgS1UeqnFZFM2iShA">
            <Paths>
              <Path path="30" as="31" dim="32" />
            </Paths>
          </Formula>
          <Formula id="Wgw7dXbKmUey_oqx8Agqsg" name="ConcFormula" dim="Concentration (molar)" formula="V&gt;0 ? M/V : 0" origin="X7aU14XZe0OPviB25C6WpQ">
            <Paths>
              <Path path="27" as="5" dim="6" />
              <Path path="28" as="29" dim="11" />
            </Paths>
          </Formula>
          <Formula id="htEFBvs_1UKZHFlcsQY62Q" name="FractionOfDose_Midazolam" dim="Fraction" formula="TotalDrugMass&gt;0 ? M/TotalDrugMass : 0" origin="GpvWj3TVikypsbaPashOsw">
            <Paths>
              <Path path="27" as="5" dim="6" />
              <Path path="230" as="231" dim="6" />
            </Paths>
          </Formula>
          <Formula id="GNvLI1ZaQEGIl2JQqiqU9A" name="ConcFormula" dim="Concentration (molar)" formula="V&gt;0 ? M/V : 0" origin="-4ENVVoFnk60FIuJa2m1Dw">
            <Paths>
              <Path path="27" as="5" dim="6" />
              <Path path="28" as="29" dim="11" />
            </Paths>
          </Formula>
          <Formula id="Sz5e4dpZEEWNQgzPsN7Dgg" name="FractionOfDose_Midazolam" dim="Fraction" formula="TotalDrugMass&gt;0 ? M/TotalDrugMass : 0" origin="duYdje1zAUaXAeZoCqLSLg">
            <Paths>
              <Path path="27" as="5" dim="6" />
              <Path path="230" as="231" dim="6" />
            </Paths>
          </Formula>
          <Formula id="MvwiQ_8at0uWrEgLX2tTXA" name="ConcFormula" dim="Concentration (molar)" formula="V&gt;0 ? M/V : 0" origin="BfYq5QcjA0qVAk8qVafFgQ">
            <Paths>
              <Path path="27" as="5" dim="6" />
              <Path path="28" as="29" dim="11" />
            </Paths>
          </Formula>
          <Formula id="H88su4MDfEKN8tsk_BKkag" name="OBS_Concentration" dim="Concentration (molar)" formula="Concentration" origin="G47O-BCo3UCxk_Yw-ZgwZg">
            <Paths>
              <Path path="30" as="31" dim="32" />
            </Paths>
          </Formula>
          <Formula id="TvKQQX3wpUKEbDVRw2M6yA" name="FractionOfDose_Midazolam" dim="Fraction" formula="TotalDrugMass&gt;0 ? M/TotalDrugMass : 0" origin="5Jn6lFZpYUKCcoLBlbwLKw">
            <Paths>
              <Path path="27" as="5" dim="6" />
              <Path path="230" as="231" dim="6" />
            </Paths>
          </Formula>
          <Formula id="2vCEGgvZOEi9juaw6eqgwA" name="ReceptorOccupancyObserver_Midazolam-GABRG2-Buhr 1997 Complex" dim="Fraction" formula="Protein + Complex &gt; 0 ? Complex/(Protein + Complex) : 0" origin="_DojeTzbbU6TXpODL1f40w">
            <Paths>
              <Path path="27" as="232" dim="6" />
              <Path path="233" as="234" dim="6" />
            </Paths>
          </Formula>
          <Formula id="dlH1_YZ-XkanSd8QmbYhbA" name="PARAM_Apparent_kcat_Reaction" dim="Inversed time" formula="kcat * kcat_interaction_factor" origin="5lUYiogCBE-grmjYGGK7bg">
            <Paths>
              <Path path="235" as="236" />
              <Path path="237" as="238" dim="41" />
            </Paths>
          </Formula>
          <Formula id="fUXCXXuqiUyijOGgiy4LYw" name="PARAM_Apparent_Km_Reaction" dim="Concentration (molar)" formula="Km * Km_interaction_factor" origin="BSm7P5gQZ0SM7pXFJE2DIg">
            <Paths>
              <Path path="239" as="240" />
              <Path path="241" as="242" dim="32" />
            </Paths>
          </Formula>
          <Formula id="oA-DAI9gnU-sPS_7l_jUKQ" name="Midazolam-CYP3A4-Optimized-MetabolizationSpecific_MM" dim="Amount per time" formula="EM * kcat * K_water * C / (Km + K_water * C)" origin="opwLet5_wkujSID-kBb92g">
            <Paths>
              <Path path="243" as="244" dim="6" />
              <Path path="245" as="246" dim="32" />
              <Path path="247" as="248" />
              <Path path="249" as="242" dim="32" />
              <Path path="250" as="238" dim="41" />
            </Paths>
          </Formula>
          <Formula id="ERpLHEVDm0-2DEi4Y7yENQ" name="PARAM_Apparent_kcat_Reaction" dim="Inversed time" formula="kcat * kcat_interaction_factor" origin="zoR6Dq-XNk2q6jrOqBbW3A">
            <Paths>
              <Path path="235" as="236" />
              <Path path="251" as="238" dim="41" />
            </Paths>
          </Formula>
          <Formula id="eWttl1q1Fkif2kRdAu7ESA" name="PARAM_Apparent_Km_Reaction" dim="Concentration (molar)" formula="Km * Km_interaction_factor" origin="y9E1pPLEbkOeKV8wHiwBfA">
            <Paths>
              <Path path="239" as="240" />
              <Path path="252" as="242" dim="32" />
            </Paths>
          </Formula>
          <Formula id="JWHsOG44xU-LPrrErKzk7g" name="Midazolam-UGT1A4-Optimized-MetabolizationSpecific_MM" dim="Amount per time" formula="EM * kcat * K_water * C / (Km + K_water * C)" origin="UwGeYnqjI06IReXUe5XOPQ">
            <Paths>
              <Path path="253" as="244" dim="6" />
              <Path path="245" as="246" dim="32" />
              <Path path="247" as="248" />
              <Path path="249" as="242" dim="32" />
              <Path path="250" as="238" dim="41" />
            </Paths>
          </Formula>
          <Formula id="AZGyrXAlzkCkOQ1mTM-sGA" name="Midazolam-GABRG2-Buhr 1997-SpecificBinding" dim="Amount per time" formula="k_off / kd * Protein * C * K_water - k_off * Complex" origin="qW78gwVcmUmGH7FAZi-2zw">
            <Paths>
              <Path path="254" as="234" dim="6" />
              <Path path="255" as="232" dim="6" />
              <Path path="245" as="246" dim="32" />
              <Path path="247" as="248" />
              <Path path="256" as="257" dim="32" />
              <Path path="258" as="259" dim="41" />
            </Paths>
          </Formula>
          <Formula id="Ntl8UpmDME2ojqe4zbKotQ" name="VOLUME_bc_4Comp" dim="Volume" formula="f_vas*HCT*V" origin="zizd1o6rDkuWlIWIiMR_Tg">
            <Paths>
              <Path path="179" as="180" />
              <Path path="28" as="29" dim="11" />
              <Path path="174" as="175" />
            </Paths>
          </Formula>
          <Formula id="PnDxOFFqtk6T253g4onf7w" name="PARAM_Degradation_Coefficient" dim="Inversed time" formula="ln(2)/tHalf" origin="IMRvclmrIkyCS1H7doz_sA">
            <Paths>
              <Path path="181" as="182" dim="15" />
            </Paths>
          </Formula>
          <Formula id="bk63s9EptkyCJe2UAvYmlg" name="InitialConcentrationBloodCells" dim="Concentration (molar)" formula="RC * rel_exp_bc * f_exp_bc_cell" origin="cl_k0N-wY0KJD3MHOWtG0Q">
            <Paths>
              <Path path="260" as="261" dim="153" />
              <Path path="185" as="186" dim="32" />
              <Path path="187" as="188" dim="153" />
            </Paths>
          </Formula>
          <Formula id="Zho7zRcv4EKzOd05r02r-w" name="PARAM_StartAmount_Protein" dim="Amount" formula="f_onto * f_disease * C_0 * V" origin="DljJoWfy3kqDk-YavKqcIw">
            <Paths>
              <Path path="191" as="192" dim="32" />
              <Path path="193" as="194" />
              <Path path="195" as="196" />
              <Path path="28" as="29" dim="11" />
            </Paths>
          </Formula>
          <Formula id="2Wy_wgo0A0edaerQL6Kr3g" name="ConcFormula" dim="Concentration (molar)" formula="V&gt;0 ? M/V : 0" origin="MhHt7mYrx0eJh9Kc2prD9Q">
            <Paths>
              <Path path="27" as="5" dim="6" />
              <Path path="28" as="29" dim="11" />
            </Paths>
          </Formula>
          <Formula id="CoEHZdiWVUWaYgJR8Cf0EA" name="PARAM_OntogenyFactor_FromGlobal" formula="f_onto" origin="IUOezxOGZUOz4xGJUUqGoA">
            <Paths>
              <Path path="197" as="194" />
            </Paths>
          </Formula>
          <Formula id="94m6cV11dUaKjHKGk4GF3A" name="PARAM_ProteinHalfLife_FromGlobal_Liver" dim="Time" formula="tHalf" origin="IvRns9r5gU2Y41TIimXfcw">
            <Paths>
              <Path path="198" as="182" dim="15" />
            </Paths>
          </Formula>
          <Formula id="Tz0HSsMk10O_G9TWJ4pNlA" name="OBS_Concentration" dim="Concentration (molar)" formula="Concentration" origin="6VRkY3800EKHHu2WTKtIdw">
            <Paths>
              <Path path="30" as="31" dim="32" />
            </Paths>
          </Formula>
          <Formula id="RP_AuoXRrEao5q8GnL1e-w" name="STARTAMOUNT_Protein" dim="Amount" formula="M_0" origin="Xgd-tQmhDUOZwLp1M053MQ">
            <Paths>
              <Path path="199" as="200" dim="6" />
            </Paths>
          </Formula>
          <Formula id="TYOVNr7CyUCfOT9cmvbIkA" name="PARAM_Degradation_Coefficient" dim="Inversed time" formula="ln(2)/tHalf" origin="-ZADanztyk63Pq-i7mIcpQ">
            <Paths>
              <Path path="181" as="182" dim="15" />
            </Paths>
          </Formula>
          <Formula id="2vfDz30Olk2YoUlli8IXSg" name="InitialConcentrationBloodCells" dim="Concentration (molar)" formula="RC * rel_exp_bc * f_exp_bc_cell" origin="Af9swLnFz0yYLX8mpx3_kA">
            <Paths>
              <Path path="262" as="261" dim="153" />
              <Path path="202" as="186" dim="32" />
              <Path path="203" as="188" dim="153" />
            </Paths>
          </Formula>
          <Formula id="uHhORn1XLUeqVNTWK9SUFA" name="PARAM_StartAmount_Protein" dim="Amount" formula="f_onto * f_disease * C_0 * V" origin="mydP3o1WrkujY7c0rTYcSA">
            <Paths>
              <Path path="191" as="192" dim="32" />
              <Path path="193" as="194" />
              <Path path="205" as="196" />
              <Path path="28" as="29" dim="11" />
            </Paths>
          </Formula>
          <Formula id="gH9j7dffxEiMtB_sm3RknA" name="ConcFormula" dim="Concentration (molar)" formula="V&gt;0 ? M/V : 0" origin="LvhGvo6xOUaQuuPy7F00RQ">
            <Paths>
              <Path path="27" as="5" dim="6" />
              <Path path="28" as="29" dim="11" />
            </Paths>
          </Formula>
          <Formula id="NSyIZ2LjzECF7y6VP1Wrxg" name="PARAM_OntogenyFactor_FromGlobal" formula="f_onto" origin="ZOFx8QUG0ky0azfBnFAEIg">
            <Paths>
              <Path path="206" as="194" />
            </Paths>
          </Formula>
          <Formula id="B-GbNqH9Lk-ggx1vmeXPGQ" name="PARAM_ProteinHalfLife_FromGlobal_Liver" dim="Time" formula="tHalf" origin="JhmEMAI_40mCjVgg3NGw7g">
            <Paths>
              <Path path="207" as="182" dim="15" />
            </Paths>
          </Formula>
          <Formula id="o0effcKwYUWNkauiiw4ueQ" name="OBS_Concentration" dim="Concentration (molar)" formula="Concentration" origin="8D3s_i1B7E60BNI6LMoqRQ">
            <Paths>
              <Path path="30" as="31" dim="32" />
            </Paths>
          </Formula>
          <Formula id="1y-BAIbnnUun_ZS0X85UoQ" name="STARTAMOUNT_Protein" dim="Amount" formula="M_0" origin="vZc-Q02rI0KMMQ0yvM82gw">
            <Paths>
              <Path path="199" as="200" dim="6" />
            </Paths>
          </Formula>
          <Formula id="FN7xBiI8kEufmpktG1qtLg" name="PARAM_Degradation_Coefficient" dim="Inversed time" formula="ln(2)/tHalf" origin="-toC8VWyTk239OnwV7qwhw">
            <Paths>
              <Path path="181" as="182" dim="15" />
            </Paths>
          </Formula>
          <Formula id="WszzxFjlbUKydG4Gw6PDTg" name="InitialConcentrationBloodCells_Transporter" dim="Concentration (molar)" formula="RC * rel_exp_bc" origin="Qfz9mmy7ME-ZiqloRjMuTg">
            <Paths>
              <Path path="263" as="186" dim="32" />
              <Path path="264" as="188" dim="153" />
            </Paths>
          </Formula>
          <Formula id="Ag47rVA_4E2oRzbaqXSSdg" name="PARAM_StartAmount_Protein" dim="Amount" formula="f_onto * f_disease * C_0 * V" origin="gZLLlGQUnEuPpR-ikjGWBw">
            <Paths>
              <Path path="191" as="192" dim="32" />
              <Path path="193" as="194" />
              <Path path="265" as="196" />
              <Path path="28" as="29" dim="11" />
            </Paths>
          </Formula>
          <Formula id="LZOEhd1ApkK4dp4o78NxjA" name="ConcFormula" dim="Concentration (molar)" formula="V&gt;0 ? M/V : 0" origin="SGkJvLv2t0ObG88sHK9REA">
            <Paths>
              <Path path="27" as="5" dim="6" />
              <Path path="28" as="29" dim="11" />
            </Paths>
          </Formula>
          <Formula id="4Bxpr7u87kuZy_Wuj9cKxA" name="PARAM_OntogenyFactor_FromGlobal" formula="f_onto" origin="OvLMKr0jQUKpsF2V-TRPYw">
            <Paths>
              <Path path="266" as="194" />
            </Paths>
          </Formula>
          <Formula id="p0Ei1mcP-kixgvoNZNXvoA" name="PARAM_ProteinHalfLife_FromGlobal_Liver" dim="Time" formula="tHalf" origin="ZVnrUQdJA0WGO3WctYxFUw">
            <Paths>
              <Path path="267" as="182" dim="15" />
            </Paths>
          </Formula>
          <Formula id="YMX61A4H10GUQqsimoSOsQ" name="OBS_Concentration" dim="Concentration (molar)" formula="Concentration" origin="Y2SC9vBpLkGOD6Asz9XrrQ">
            <Paths>
              <Path path="30" as="31" dim="32" />
            </Paths>
          </Formula>
          <Formula id="_Gd8HQASB0aeQtHte725XQ" name="STARTAMOUNT_Protein" dim="Amount" formula="M_0" origin="z3DKmtdXtEioOWVzUlaPaQ">
            <Paths>
              <Path path="199" as="200" dim="6" />
            </Paths>
          </Formula>
          <Formula id="favOOcO3gUyCpGG2oafmrQ" name="PARAM_Degradation_Coefficient" dim="Inversed time" formula="ln(2)/tHalf" origin="IbMxfEb9oUydpeDbty_CdQ">
            <Paths>
              <Path path="181" as="182" dim="15" />
            </Paths>
          </Formula>
          <Formula id="-1RpnG9IqkqOQFr7wywnoA" name="InitialConcentrationBloodCells_Transporter" dim="Concentration (molar)" formula="RC * rel_exp_bc" origin="9sZmzEi1eUyS0Zuo6qF9pQ">
            <Paths>
              <Path path="268" as="186" dim="32" />
              <Path path="269" as="188" dim="153" />
            </Paths>
          </Formula>
          <Formula id="9_SvAqFH1UmWkD7Fu_Bnvw" name="PARAM_StartAmount_Protein" dim="Amount" formula="f_onto * f_disease * C_0 * V" origin="1dR6jDXEYES46u-wyLTYVQ">
            <Paths>
              <Path path="191" as="192" dim="32" />
              <Path path="193" as="194" />
              <Path path="270" as="196" />
              <Path path="28" as="29" dim="11" />
            </Paths>
          </Formula>
          <Formula id="rt9sudoW-06j3U3_NFR5ww" name="ConcFormula" dim="Concentration (molar)" formula="V&gt;0 ? M/V : 0" origin="NYe2UW6RyUmzYqVS_-M4yQ">
            <Paths>
              <Path path="27" as="5" dim="6" />
              <Path path="28" as="29" dim="11" />
            </Paths>
          </Formula>
          <Formula id="CHaIjZJxA0uibcJmLRRriQ" name="PARAM_OntogenyFactor_FromGlobal" formula="f_onto" origin="VY0LHGA-9EG4rjJJfqegOA">
            <Paths>
              <Path path="271" as="194" />
            </Paths>
          </Formula>
          <Formula id="DP4ZCrDPn0m6zvztzTphiA" name="PARAM_ProteinHalfLife_FromGlobal_Liver" dim="Time" formula="tHalf" origin="YHvMm57DMUygXZYbj87M0Q">
            <Paths>
              <Path path="272" as="182" dim="15" />
            </Paths>
          </Formula>
          <Formula id="qPPhR1MKHUWdO8alPzXonw" name="OBS_Concentration" dim="Concentration (molar)" formula="Concentration" origin="lhVN4AMEZ02lcPUyT0HdcA">
            <Paths>
              <Path path="30" as="31" dim="32" />
            </Paths>
          </Formula>
          <Formula id="s9YwqMFiD0ObZdhlmKSMtg" name="STARTAMOUNT_Protein" dim="Amount" formula="M_0" origin="PcT9KBqnDECFV6WpItSQIA">
            <Paths>
              <Path path="199" as="200" dim="6" />
            </Paths>
          </Formula>
          <Formula id="vxsXAqbFWE26tSfx7pMsKQ" name="PARAM_Degradation_Coefficient" dim="Inversed time" formula="ln(2)/tHalf" origin="R3YO-zvs5UyCFUNFvA84wg">
            <Paths>
              <Path path="181" as="182" dim="15" />
            </Paths>
          </Formula>
          <Formula id="w5x0tmHPZkKI58NyAvXoWQ" name="InitialConcentrationBloodCells" dim="Concentration (molar)" formula="RC * rel_exp_bc * f_exp_bc_cell" origin="YocLjxwr90Cls2K1ZvzguQ">
            <Paths>
              <Path path="273" as="261" dim="153" />
              <Path path="209" as="186" dim="32" />
              <Path path="210" as="188" dim="153" />
            </Paths>
          </Formula>
          <Formula id="W9xf_EzL-0q5o4D7waxHGQ" name="PARAM_StartAmount_Protein" dim="Amount" formula="f_onto * f_disease * C_0 * V" origin="skCZtDciS0SgbT7H6RTB5g">
            <Paths>
              <Path path="191" as="192" dim="32" />
              <Path path="193" as="194" />
              <Path path="212" as="196" />
              <Path path="28" as="29" dim="11" />
            </Paths>
          </Formula>
          <Formula id="Y7WuvX6g0EaABYqoiV1NxQ" name="ConcFormula" dim="Concentration (molar)" formula="V&gt;0 ? M/V : 0" origin="P4mptG2JnEmgsAMB4IFxpA">
            <Paths>
              <Path path="27" as="5" dim="6" />
              <Path path="28" as="29" dim="11" />
            </Paths>
          </Formula>
          <Formula id="euMnPsFYTEW8Rb8TzBF41A" name="PARAM_OntogenyFactor_FromGlobal" formula="f_onto" origin="Ya71R15WTEuCJzWOC2B6YQ">
            <Paths>
              <Path path="213" as="194" />
            </Paths>
          </Formula>
          <Formula id="zjdlteFuFkm4mS9B-Up85g" name="PARAM_ProteinHalfLife_FromGlobal_Liver" dim="Time" formula="tHalf" origin="IA25K4uZy06CyLc7yfi2ig">
            <Paths>
              <Path path="214" as="182" dim="15" />
            </Paths>
          </Formula>
          <Formula id="5LveN4G1n0C7kv4nXoefjw" name="OBS_Concentration" dim="Concentration (molar)" formula="Concentration" origin="MrHoXECTJUiRBgyty2r7tA">
            <Paths>
              <Path path="30" as="31" dim="32" />
            </Paths>
          </Formula>
          <Formula id="lgMEdyRg30uHPpA2fODl-Q" name="STARTAMOUNT_Protein" dim="Amount" formula="M_0" origin="a9AHe9uOLk--oribBnEkwA">
            <Paths>
              <Path path="199" as="200" dim="6" />
            </Paths>
          </Formula>
          <Formula id="iu18OZlhckC-Nik3JeMGsw" name="PARAM_Degradation_Coefficient" dim="Inversed time" formula="ln(2)/tHalf" origin="MYi3srlAzEWIbc7AuWuSAw">
            <Paths>
              <Path path="181" as="182" dim="15" />
            </Paths>
          </Formula>
          <Formula id="vYvqnMMTNk2H_ahPxMIvrg" name="InitialConcentrationBloodCells" dim="Concentration (molar)" formula="RC * rel_exp_bc * f_exp_bc_cell" origin="0C3xC2F42U2aa8zq9gwwjg">
            <Paths>
              <Path path="274" as="261" dim="153" />
              <Path path="216" as="186" dim="32" />
              <Path path="217" as="188" dim="153" />
            </Paths>
          </Formula>
          <Formula id="sQnM2E1TrEibQMWeHbwRKg" name="PARAM_StartAmount_Protein" dim="Amount" formula="f_onto * f_disease * C_0 * V" origin="pBZxYMvO2E24iRqP2A3FKA">
            <Paths>
              <Path path="191" as="192" dim="32" />
              <Path path="193" as="194" />
              <Path path="219" as="196" />
              <Path path="28" as="29" dim="11" />
            </Paths>
          </Formula>
          <Formula id="hLHt-qnvrk-O_DUSEBsYEg" name="ConcFormula" dim="Concentration (molar)" formula="V&gt;0 ? M/V : 0" origin="uYpUPEdh-0CzL5S1Pi-BFg">
            <Paths>
              <Path path="27" as="5" dim="6" />
              <Path path="28" as="29" dim="11" />
            </Paths>
          </Formula>
          <Formula id="PXi-rHZv5E-mqLJ9I_1TfQ" name="PARAM_OntogenyFactor_FromGlobal" formula="f_onto" origin="BN_ztH4onUaWFqzwtGoKZQ">
            <Paths>
              <Path path="220" as="194" />
            </Paths>
          </Formula>
          <Formula id="iw6iDuKNR0CXIXO5KA0CGQ" name="PARAM_ProteinHalfLife_FromGlobal_Liver" dim="Time" formula="tHalf" origin="c5yusrwxbEmA34S32aGx3w">
            <Paths>
              <Path path="221" as="182" dim="15" />
            </Paths>
          </Formula>
          <Formula id="UxHXooJvFkaUv0lLV4Cl4Q" name="OBS_Concentration" dim="Concentration (molar)" formula="Concentration" origin="vnleed51SU64bCZC4N43cg">
            <Paths>
              <Path path="30" as="31" dim="32" />
            </Paths>
          </Formula>
          <Formula id="3rRkr5AsEEK3ymq5uPiY_g" name="STARTAMOUNT_Protein" dim="Amount" formula="M_0" origin="xd26wYR5XkyKmtibx2BNlQ">
            <Paths>
              <Path path="199" as="200" dim="6" />
            </Paths>
          </Formula>
          <Formula id="NJX6wcePGky0z54ZdWG84Q" name="PARAM_Degradation_Coefficient" dim="Inversed time" formula="ln(2)/tHalf" origin="8gHaXg4SEUGRdeGYakWVYw">
            <Paths>
              <Path path="181" as="182" dim="15" />
            </Paths>
          </Formula>
          <Formula id="-tMiUNod-0SYurIyoUmH4A" name="InitialConcentrationBloodCells" dim="Concentration (molar)" formula="RC * rel_exp_bc * f_exp_bc_cell" origin="qVgs5_3koUWcsRdszJ0usw">
            <Paths>
              <Path path="275" as="261" dim="153" />
              <Path path="223" as="186" dim="32" />
              <Path path="224" as="188" dim="153" />
            </Paths>
          </Formula>
          <Formula id="hW8br2Wm_0mEHeGy9q1dvw" name="PARAM_StartAmount_Protein" dim="Amount" formula="f_onto * f_disease * C_0 * V" origin="4lcaJbO100CJpWZPLJHH7g">
            <Paths>
              <Path path="191" as="192" dim="32" />
              <Path path="193" as="194" />
              <Path path="226" as="196" />
              <Path path="28" as="29" dim="11" />
            </Paths>
          </Formula>
          <Formula id="cpRZEH3ufEGsTkwzoWheqw" name="ConcFormula" dim="Concentration (molar)" formula="V&gt;0 ? M/V : 0" origin="dFf7pNUof0i23k_ujHi76g">
            <Paths>
              <Path path="27" as="5" dim="6" />
              <Path path="28" as="29" dim="11" />
            </Paths>
          </Formula>
          <Formula id="_07g_zYaOE-2jmINKgAkVg" name="PARAM_OntogenyFactor_FromGlobal" formula="f_onto" origin="tD_tCMFDkkWZxy2MgX0FsQ">
            <Paths>
              <Path path="227" as="194" />
            </Paths>
          </Formula>
          <Formula id="o52ZXKKHqkSltGRIhCqV3w" name="PARAM_ProteinHalfLife_FromGlobal_Liver" dim="Time" formula="tHalf" origin="6OimTW7c-UafFNy0f8hKfA">
            <Paths>
              <Path path="228" as="182" dim="15" />
            </Paths>
          </Formula>
          <Formula id="2TP0emWyaU6Y86qNPUex8w" name="OBS_Concentration" dim="Concentration (molar)" formula="Concentration" origin="67LVbmATL0yLZl6K0fR6Wg">
            <Paths>
              <Path path="30" as="31" dim="32" />
            </Paths>
          </Formula>
          <Formula id="AZlMr0p1tkqG4KCIN4v3Tg" name="STARTAMOUNT_Protein" dim="Amount" formula="M_0" origin="41E0wthv1E-b-N5FTUsVZw">
            <Paths>
              <Path path="199" as="200" dim="6" />
            </Paths>
          </Formula>
          <Formula id="IuLrotzqNEulByTDQdfS0w" name="ConcFormula" dim="Concentration (molar)" formula="V&gt;0 ? M/V : 0" origin="TtbS0g5YkECrPal4M9jmQg">
            <Paths>
              <Path path="27" as="5" dim="6" />
              <Path path="28" as="29" dim="11" />
            </Paths>
          </Formula>
          <Formula id="BYzKIF9yUkWtL-BWSbVu2A" name="PARAM_K_Water_BC" formula="K_rbc/fu" origin="n_oG6PpcAE69Yjl6sKLvoQ">
            <Paths>
              <Path path="172" as="173" dim="153" />
              <Path path="276" as="277" />
            </Paths>
          </Formula>
          <Formula id="bg4uX41UP0KbFIUBu6Z9vQ" name="OBS_Concentration" dim="Concentration (molar)" formula="Concentration" origin="BfWEgYv86US_j-ert000fQ">
            <Paths>
              <Path path="30" as="31" dim="32" />
            </Paths>
          </Formula>
          <Formula id="Ykgmkm7rQku6pI5d9y5leA" name="ConcFormula" dim="Concentration (molar)" formula="V&gt;0 ? M/V : 0" origin="fNGH3XkwU0-L-0E_qhrAUg">
            <Paths>
              <Path path="27" as="5" dim="6" />
              <Path path="28" as="29" dim="11" />
            </Paths>
          </Formula>
          <Formula id="jSaR_XD3SkeSCH6Rcqg7rg" name="FractionOfDose_Midazolam" dim="Fraction" formula="TotalDrugMass&gt;0 ? M/TotalDrugMass : 0" origin="MGtPodLln02JyNMGTHrp3Q">
            <Paths>
              <Path path="27" as="5" dim="6" />
              <Path path="230" as="231" dim="6" />
            </Paths>
          </Formula>
          <Formula id="Qts0pO4bEE6ZP4bsdadgCg" name="ConcFormula" dim="Concentration (molar)" formula="V&gt;0 ? M/V : 0" origin="nd9OF7LT2EWTSyM2zzP2Bw">
            <Paths>
              <Path path="27" as="5" dim="6" />
              <Path path="28" as="29" dim="11" />
            </Paths>
          </Formula>
          <Formula id="Up4JbKsco0qkgaUNGDwZZw" name="FractionOfDose_Midazolam" dim="Fraction" formula="TotalDrugMass&gt;0 ? M/TotalDrugMass : 0" origin="zX5NjCvnL0WS48mPxJm4GA">
            <Paths>
              <Path path="27" as="5" dim="6" />
              <Path path="230" as="231" dim="6" />
            </Paths>
          </Formula>
          <Formula id="pqDI-qBEdEanJUNl0Y2CIg" name="ConcFormula" dim="Concentration (molar)" formula="V&gt;0 ? M/V : 0" origin="8CD4FgzDcES0ziGgV-dQvA">
            <Paths>
              <Path path="27" as="5" dim="6" />
              <Path path="28" as="29" dim="11" />
            </Paths>
          </Formula>
          <Formula id="IADg-vkOOkWhgtii9ksnNg" name="OBS_Concentration" dim="Concentration (molar)" formula="Concentration" origin="k5-R8IsdwkG8uNhzE8xlzw">
            <Paths>
              <Path path="30" as="31" dim="32" />
            </Paths>
          </Formula>
          <Formula id="7G7NH1GyTEa-A1RaxCsSpw" name="FractionOfDose_Midazolam" dim="Fraction" formula="TotalDrugMass&gt;0 ? M/TotalDrugMass : 0" origin="8y71sSRNUUq-0D9ieZ9iOQ">
            <Paths>
              <Path path="27" as="5" dim="6" />
              <Path path="230" as="231" dim="6" />
            </Paths>
          </Formula>
          <Formula id="d2UcTDN0z0O3KTQ-r08-5A" name="ReceptorOccupancyObserver_Midazolam-GABRG2-Buhr 1997 Complex" dim="Fraction" formula="Protein + Complex &gt; 0 ? Complex/(Protein + Complex) : 0" origin="NzdenZgSpUO9Kn6TfMwrzg">
            <Paths>
              <Path path="27" as="232" dim="6" />
              <Path path="233" as="234" dim="6" />
            </Paths>
          </Formula>
          <Formula id="KK7PxDcxYEKzYG5-Pxm1hQ" name="PARAM_Apparent_kcat_Reaction" dim="Inversed time" formula="kcat * kcat_interaction_factor" origin="l_Ol7fOXYEiFkUyY-u5dTw">
            <Paths>
              <Path path="235" as="236" />
              <Path path="237" as="238" dim="41" />
            </Paths>
          </Formula>
          <Formula id="ui-7j7orjUCgv5w7PRZMKw" name="PARAM_Apparent_Km_Reaction" dim="Concentration (molar)" formula="Km * Km_interaction_factor" origin="h36Ik3w0IkKDfU_oFsTFig">
            <Paths>
              <Path path="239" as="240" />
              <Path path="241" as="242" dim="32" />
            </Paths>
          </Formula>
          <Formula id="SUxPWhbYIUC1oCzqc6-_Sw" name="Midazolam-CYP3A4-Optimized-MetabolizationSpecific_MM" dim="Amount per time" formula="EM * kcat * K_water * C / (Km + K_water * C)" origin="FHq5ykNFc0S7Wlx4iRbzlA">
            <Paths>
              <Path path="243" as="244" dim="6" />
              <Path path="245" as="246" dim="32" />
              <Path path="247" as="248" />
              <Path path="249" as="242" dim="32" />
              <Path path="250" as="238" dim="41" />
            </Paths>
          </Formula>
          <Formula id="O5yC5EcomEeu0-EVlBe6_A" name="PARAM_Apparent_kcat_Reaction" dim="Inversed time" formula="kcat * kcat_interaction_factor" origin="49TZYNatjkuxOsI5LYoHLw">
            <Paths>
              <Path path="235" as="236" />
              <Path path="251" as="238" dim="41" />
            </Paths>
          </Formula>
          <Formula id="TCV6z6JYEUiT8CgN5SGNPQ" name="PARAM_Apparent_Km_Reaction" dim="Concentration (molar)" formula="Km * Km_interaction_factor" origin="WizAd4VTcUixjRPsSNIWbw">
            <Paths>
              <Path path="239" as="240" />
              <Path path="252" as="242" dim="32" />
            </Paths>
          </Formula>
          <Formula id="ViwNHzf9x02NqIt8ipgKQA" name="Midazolam-UGT1A4-Optimized-MetabolizationSpecific_MM" dim="Amount per time" formula="EM * kcat * K_water * C / (Km + K_water * C)" origin="d1kUv2rcAUamQvrK1hqDVg">
            <Paths>
              <Path path="253" as="244" dim="6" />
              <Path path="245" as="246" dim="32" />
              <Path path="247" as="248" />
              <Path path="249" as="242" dim="32" />
              <Path path="250" as="238" dim="41" />
            </Paths>
          </Formula>
          <Formula id="6b1xq8KvFE6f8aQv_6lNAA" name="Midazolam-GABRG2-Buhr 1997-SpecificBinding" dim="Amount per time" formula="k_off / kd * Protein * C * K_water - k_off * Complex" origin="7Olz9tq4GE6TOVS5HJMbLA">
            <Paths>
              <Path path="254" as="234" dim="6" />
              <Path path="255" as="232" dim="6" />
              <Path path="245" as="246" dim="32" />
              <Path path="247" as="248" />
              <Path path="256" as="257" dim="32" />
              <Path path="258" as="259" dim="41" />
            </Paths>
          </Formula>
          <Formula id="eNAYdivZZ0-vR0lnCQmhMQ" name="VOLUME_int_4Comp" dim="Volume" formula="f_int*V" origin="wFUxgBj11UmvLZ9bXdtB1A">
            <Paths>
              <Path path="333" as="312" />
              <Path path="28" as="29" dim="11" />
            </Paths>
          </Formula>
          <Formula id="mU648T4MPkizPEPPnDD06w" name="PARAM_pH_INT" formula="pH_int" origin="k06wvAw9kUuY0NK87RbsLw">
            <Paths>
              <Path path="334" as="335" />
            </Paths>
          </Formula>
          <Formula id="x89l0s3wl0ikUOgEO24l4w" name="PARAM_Degradation_Coefficient" dim="Inversed time" formula="ln(2)/tHalf" origin="v3NCeDFl3EGQHk4gj0-G9w">
            <Paths>
              <Path path="181" as="182" dim="15" />
            </Paths>
          </Formula>
          <Formula id="3zNwKrHY2k21uV1wDtgl0A" name="InitialConcentrationInterstitial" dim="Concentration (molar)" formula="(f_int * V_org) &gt; 0 ? RC * (rel_exp_org * f_exp_org_int * 1/ f_int + rel_exp_vasend * f_exp_vasend_tissue * V_vasend / (f_int * V_org)) : 0" origin="TqwGx1X8PUelovYhiupTeQ">
            <Paths>
              <Path path="336" as="337" dim="153" />
              <Path path="338" as="312" />
              <Path path="316" as="314" dim="11" />
              <Path path="317" as="318" dim="11" />
              <Path path="339" as="340" dim="153" />
              <Path path="185" as="186" dim="32" />
              <Path path="341" as="342" dim="153" />
              <Path path="321" as="322" dim="153" />
            </Paths>
          </Formula>
          <Formula id="7ZHLVmOb30qWTbYyKj_IvQ" name="PARAM_StartAmount_Protein" dim="Amount" formula="f_onto * f_disease * C_0 * V" origin="LGv32powSk64ypImmU-aSg">
            <Paths>
              <Path path="191" as="192" dim="32" />
              <Path path="193" as="194" />
              <Path path="195" as="196" />
              <Path path="28" as="29" dim="11" />
            </Paths>
          </Formula>
          <Formula id="Fn1TzISQWkC_BCmOAXErug" name="PARAM_f_exp_interstitial" dim="Fraction" formula="1 - f_exp_org_cell" origin="MLAtxbzOV0marHXo5Cd_vA">
            <Paths>
              <Path path="343" as="344" dim="153" />
            </Paths>
          </Formula>
          <Formula id="czI_dBCO2USp1q8RX7Mqeg" name="ConcFormula" dim="Concentration (molar)" formula="V&gt;0 ? M/V : 0" origin="sxd-JPfXfkOdY47V7kcSmA">
            <Paths>
              <Path path="27" as="5" dim="6" />
              <Path path="28" as="29" dim="11" />
            </Paths>
          </Formula>
          <Formula id="chs2atKDiU6gBfX8U5r_bg" name="PARAM_OntogenyFactor_FromGlobal" formula="f_onto" origin="-wZ6OnSJE0-XHMtO737E2g">
            <Paths>
              <Path path="197" as="194" />
            </Paths>
          </Formula>
          <Formula id="hUr739AR5UuzA8Dup9A1jg" name="PARAM_ProteinHalfLife_FromGlobal_Liver" dim="Time" formula="tHalf" origin="W0wWYZH9zkOi76jl-hlqhg">
            <Paths>
              <Path path="198" as="182" dim="15" />
            </Paths>
          </Formula>
          <Formula id="uRKdffewoUa4Hy4L6nrZ3g" name="OBS_Concentration" dim="Concentration (molar)" formula="Concentration" origin="X1OGa2_pu0uwoAnBV0YkLg">
            <Paths>
              <Path path="30" as="31" dim="32" />
            </Paths>
          </Formula>
          <Formula id="5yFq3muSFkOyfQEoAI_jrQ" name="STARTAMOUNT_Protein" dim="Amount" formula="M_0" origin="Lx11Q6dxVEWQnCH9KD0KNQ">
            <Paths>
              <Path path="199" as="200" dim="6" />
            </Paths>
          </Formula>
          <Formula id="fzSW9zTp6EC78Z_56N5b2Q" name="PARAM_Degradation_Coefficient" dim="Inversed time" formula="ln(2)/tHalf" origin="XtBz3mWtvUmueUfp3LkWLw">
            <Paths>
              <Path path="181" as="182" dim="15" />
            </Paths>
          </Formula>
          <Formula id="NqW9RVnJvUqvJkCB6ogegA" name="InitialConcentrationInterstitial" dim="Concentration (molar)" formula="(f_int * V_org) &gt; 0 ? RC * (rel_exp_org * f_exp_org_int * 1/ f_int + rel_exp_vasend * f_exp_vasend_tissue * V_vasend / (f_int * V_org)) : 0" origin="UqxICs_uF0WeZUF00Cpkqg">
            <Paths>
              <Path path="336" as="337" dim="153" />
              <Path path="338" as="312" />
              <Path path="316" as="314" dim="11" />
              <Path path="317" as="318" dim="11" />
              <Path path="345" as="340" dim="153" />
              <Path path="202" as="186" dim="32" />
              <Path path="346" as="342" dim="153" />
              <Path path="324" as="322" dim="153" />
            </Paths>
          </Formula>
          <Formula id="EBR2WYdvoEmCTJCMx9xVgA" name="PARAM_StartAmount_Protein" dim="Amount" formula="f_onto * f_disease * C_0 * V" origin="7po5cboyVk2u1z6SRgdKjw">
            <Paths>
              <Path path="191" as="192" dim="32" />
              <Path path="193" as="194" />
              <Path path="205" as="196" />
              <Path path="28" as="29" dim="11" />
            </Paths>
          </Formula>
          <Formula id="9ijoQ1ocRUGcBWEqV0U5PQ" name="PARAM_f_exp_interstitial" dim="Fraction" formula="1 - f_exp_org_cell" origin="l4xOAahA4EWFZq0OUEfvlA">
            <Paths>
              <Path path="347" as="344" dim="153" />
            </Paths>
          </Formula>
          <Formula id="z31DVfsak0ujrkDi5lMEsg" name="ConcFormula" dim="Concentration (molar)" formula="V&gt;0 ? M/V : 0" origin="OX54PQCULUenTQ6DX19kcQ">
            <Paths>
              <Path path="27" as="5" dim="6" />
              <Path path="28" as="29" dim="11" />
            </Paths>
          </Formula>
          <Formula id="qFvElV5Tv0yPyWrMcw0X5Q" name="PARAM_OntogenyFactor_FromGlobal" formula="f_onto" origin="C2d7ff9dtEGLED9qoKAnNw">
            <Paths>
              <Path path="206" as="194" />
            </Paths>
          </Formula>
          <Formula id="_6w22H8C3UqLhwZZxcHrYA" name="PARAM_ProteinHalfLife_FromGlobal_Liver" dim="Time" formula="tHalf" origin="omXeZ8tHb06OMe0qcLXGBg">
            <Paths>
              <Path path="207" as="182" dim="15" />
            </Paths>
          </Formula>
          <Formula id="Py5o-NEedkqHzwvXAJGi1g" name="OBS_Concentration" dim="Concentration (molar)" formula="Concentration" origin="2ApU1TCSiESUicko0_ikYQ">
            <Paths>
              <Path path="30" as="31" dim="32" />
            </Paths>
          </Formula>
          <Formula id="c16nAjqKJUa8UW71qMvnWw" name="STARTAMOUNT_Protein" dim="Amount" formula="M_0" origin="YmfMf0k1uEGDORTNG64iWA">
            <Paths>
              <Path path="199" as="200" dim="6" />
            </Paths>
          </Formula>
          <Formula id="5T_KiCQa3kadoeKiyTrfXA" name="PARAM_Degradation_Coefficient" dim="Inversed time" formula="ln(2)/tHalf" origin="HTGcbyfzwEWfFX4nrxXprw">
            <Paths>
              <Path path="181" as="182" dim="15" />
            </Paths>
          </Formula>
          <Formula id="7_UmSeWgcEeiQoTp-pa6RA" name="InitialConcentrationInterstitial_Transporter" dim="Concentration (molar)" formula="f_int &gt; 0 ? RC * rel_exp_org * f_exp_org_basolateral * 1 / f_int : 0" origin="j8LBYIk4Y0qfcPgS0DnyBw">
            <Paths>
              <Path path="348" as="349" dim="153" />
              <Path path="338" as="312" />
              <Path path="263" as="186" dim="32" />
              <Path path="350" as="342" dim="153" />
            </Paths>
          </Formula>
          <Formula id="ZVjRViMEkkSqxWkI6ne1Kg" name="PARAM_StartAmount_Protein" dim="Amount" formula="f_onto * f_disease * C_0 * V" origin="U7WzHa5JJEC5Wt-atv4NZQ">
            <Paths>
              <Path path="191" as="192" dim="32" />
              <Path path="193" as="194" />
              <Path path="265" as="196" />
              <Path path="28" as="29" dim="11" />
            </Paths>
          </Formula>
          <Formula id="DKwB5HzTXEWrAd5X1ZifJg" name="PARAM_f_exp_basolateral" dim="Fraction" formula="1 - f_exp_org_apical" origin="lKy5j17rKk6FXBkLTkdyUw">
            <Paths>
              <Path path="351" as="352" dim="153" />
            </Paths>
          </Formula>
          <Formula id="PadYF0KJKEmsAJ26SdwY3w" name="ConcFormula" dim="Concentration (molar)" formula="V&gt;0 ? M/V : 0" origin="cZsg8BcFyUKFnpVDOqBOFg">
            <Paths>
              <Path path="27" as="5" dim="6" />
              <Path path="28" as="29" dim="11" />
            </Paths>
          </Formula>
          <Formula id="e2xeqNT6B02rW5sEGhAmPg" name="PARAM_OntogenyFactor_FromGlobal" formula="f_onto" origin="yWBV4MdgB0aIjLpDAp7Qxw">
            <Paths>
              <Path path="266" as="194" />
            </Paths>
          </Formula>
          <Formula id="thLOuQSGVE6Af96ErujOpA" name="PARAM_ProteinHalfLife_FromGlobal_Liver" dim="Time" formula="tHalf" origin="BqCPRfyQSEu_l0Ww9bGwoQ">
            <Paths>
              <Path path="267" as="182" dim="15" />
            </Paths>
          </Formula>
          <Formula id="6LP1IXGz90-tzx2UqB_hmQ" name="OBS_Concentration" dim="Concentration (molar)" formula="Concentration" origin="f90y4T60BkiABGwUcsBSYQ">
            <Paths>
              <Path path="30" as="31" dim="32" />
            </Paths>
          </Formula>
          <Formula id="rxt_MT36z0yTYUDJgig1Ug" name="STARTAMOUNT_Protein" dim="Amount" formula="M_0" origin="mfC-mCZq40-z6ta2kuFEAA">
            <Paths>
              <Path path="199" as="200" dim="6" />
            </Paths>
          </Formula>
          <Formula id="b-VIByn4GU6-wIokApoOYg" name="PARAM_Degradation_Coefficient" dim="Inversed time" formula="ln(2)/tHalf" origin="7qOs9WulckOg0PCV10Ji4A">
            <Paths>
              <Path path="181" as="182" dim="15" />
            </Paths>
          </Formula>
          <Formula id="mqkubD8IK0OGyZM2BCNMcA" name="InitialConcentrationInterstitial_Transporter" dim="Concentration (molar)" formula="f_int &gt; 0 ? RC * rel_exp_org * f_exp_org_basolateral * 1 / f_int : 0" origin="RVAfR7HV1ECFV3hZcN2qCQ">
            <Paths>
              <Path path="348" as="349" dim="153" />
              <Path path="338" as="312" />
              <Path path="268" as="186" dim="32" />
              <Path path="353" as="342" dim="153" />
            </Paths>
          </Formula>
          <Formula id="54LrCIGuH0em5Is5oVIOBw" name="PARAM_StartAmount_Protein" dim="Amount" formula="f_onto * f_disease * C_0 * V" origin="baywECo28k6Y0VR0Y9IQlA">
            <Paths>
              <Path path="191" as="192" dim="32" />
              <Path path="193" as="194" />
              <Path path="270" as="196" />
              <Path path="28" as="29" dim="11" />
            </Paths>
          </Formula>
          <Formula id="Bq6_mO7n0UKBlSYhrw9DDg" name="PARAM_f_exp_basolateral" dim="Fraction" formula="1 - f_exp_org_apical" origin="LuqyrhgxSUqafIhfBJ-JHg">
            <Paths>
              <Path path="354" as="352" dim="153" />
            </Paths>
          </Formula>
          <Formula id="rQVhYOL5wk-jfzzkmZ5eWw" name="ConcFormula" dim="Concentration (molar)" formula="V&gt;0 ? M/V : 0" origin="WXmlW537rEOROQcWLlgvuw">
            <Paths>
              <Path path="27" as="5" dim="6" />
              <Path path="28" as="29" dim="11" />
            </Paths>
          </Formula>
          <Formula id="QLDkeh4-cUGfPTDYRJldWA" name="PARAM_OntogenyFactor_FromGlobal" formula="f_onto" origin="3L9J4uEe6UWHH6AVJcLk4g">
            <Paths>
              <Path path="271" as="194" />
            </Paths>
          </Formula>
          <Formula id="isT7CnqCVESIi93-aSW-Cg" name="PARAM_ProteinHalfLife_FromGlobal_Liver" dim="Time" formula="tHalf" origin="4LWyuuvkhUmyHvon0zwXzA">
            <Paths>
              <Path path="272" as="182" dim="15" />
            </Paths>
          </Formula>
          <Formula id="N0RD8w0Ymk2ELny6D7yhvQ" name="OBS_Concentration" dim="Concentration (molar)" formula="Concentration" origin="P0TYIPLmC0iIZRJUxZaHlw">
            <Paths>
              <Path path="30" as="31" dim="32" />
            </Paths>
          </Formula>
          <Formula id="NrpTDV38yEiIcTK4LnCeuQ" name="STARTAMOUNT_Protein" dim="Amount" formula="M_0" origin="irFkQ-eQF0eLqtoHRTYJMg">
            <Paths>
              <Path path="199" as="200" dim="6" />
            </Paths>
          </Formula>
          <Formula id="J3BDNSFX2UuGVteCet8laA" name="PARAM_Degradation_Coefficient" dim="Inversed time" formula="ln(2)/tHalf" origin="IHDPyQ5UEU6UDTaCzOgD_w">
            <Paths>
              <Path path="181" as="182" dim="15" />
            </Paths>
          </Formula>
          <Formula id="hcyOA-8Pckimye9SKvx1Fg" name="InitialConcentrationInterstitial" dim="Concentration (molar)" formula="(f_int * V_org) &gt; 0 ? RC * (rel_exp_org * f_exp_org_int * 1/ f_int + rel_exp_vasend * f_exp_vasend_tissue * V_vasend / (f_int * V_org)) : 0" origin="n6QPAcRvcUCG--DpBWXrNA">
            <Paths>
              <Path path="336" as="337" dim="153" />
              <Path path="338" as="312" />
              <Path path="316" as="314" dim="11" />
              <Path path="317" as="318" dim="11" />
              <Path path="355" as="340" dim="153" />
              <Path path="209" as="186" dim="32" />
              <Path path="356" as="342" dim="153" />
              <Path path="328" as="322" dim="153" />
            </Paths>
          </Formula>
          <Formula id="a6BgdR9OM0qrcKoh9mjKGw" name="PARAM_StartAmount_Protein" dim="Amount" formula="f_onto * f_disease * C_0 * V" origin="eH0OflT8ikeoYVluvXrFLw">
            <Paths>
              <Path path="191" as="192" dim="32" />
              <Path path="193" as="194" />
              <Path path="212" as="196" />
              <Path path="28" as="29" dim="11" />
            </Paths>
          </Formula>
          <Formula id="ytqej5dAgUeQvnVSnSGT_w" name="PARAM_f_exp_interstitial" dim="Fraction" formula="1 - f_exp_org_cell" origin="s5DY1m3ttUaZuVV2gbsTQA">
            <Paths>
              <Path path="357" as="344" dim="153" />
            </Paths>
          </Formula>
          <Formula id="QGDCrHEX3k6629j1m-rb4w" name="ConcFormula" dim="Concentration (molar)" formula="V&gt;0 ? M/V : 0" origin="oG8047iFOkq9eiT_ChoVsw">
            <Paths>
              <Path path="27" as="5" dim="6" />
              <Path path="28" as="29" dim="11" />
            </Paths>
          </Formula>
          <Formula id="5MrEY6KNJ06jmoVI-H6RTA" name="PARAM_OntogenyFactor_FromGlobal" formula="f_onto" origin="LKDdN1ZDb0ip4H3rUbniKg">
            <Paths>
              <Path path="213" as="194" />
            </Paths>
          </Formula>
          <Formula id="g20bzdWgSUq6-faDOO7qiw" name="PARAM_ProteinHalfLife_FromGlobal_Liver" dim="Time" formula="tHalf" origin="SThEcPGNiUKCDukcpPIHFQ">
            <Paths>
              <Path path="214" as="182" dim="15" />
            </Paths>
          </Formula>
          <Formula id="e2uOho1svkieYUaNGg2SUw" name="OBS_Concentration" dim="Concentration (molar)" formula="Concentration" origin="VlpS8AgxuEqEx4rxz5vuJA">
            <Paths>
              <Path path="30" as="31" dim="32" />
            </Paths>
          </Formula>
          <Formula id="8jcjWc_rf0ut0DUDQwoXwQ" name="STARTAMOUNT_Protein" dim="Amount" formula="M_0" origin="4uRR_2K7BkqvRQuTwcOrGw">
            <Paths>
              <Path path="199" as="200" dim="6" />
            </Paths>
          </Formula>
          <Formula id="pzsZrWGGf060iEhyR06kuw" name="PARAM_Degradation_Coefficient" dim="Inversed time" formula="ln(2)/tHalf" origin="hsp6dq9S60-esS5FrseVsg">
            <Paths>
              <Path path="181" as="182" dim="15" />
            </Paths>
          </Formula>
          <Formula id="wsMUFrthrEOrmAl05fmzdA" name="InitialConcentrationInterstitial" dim="Concentration (molar)" formula="(f_int * V_org) &gt; 0 ? RC * (rel_exp_org * f_exp_org_int * 1/ f_int + rel_exp_vasend * f_exp_vasend_tissue * V_vasend / (f_int * V_org)) : 0" origin="ykoapFVrwEO1To_Tubw62w">
            <Paths>
              <Path path="336" as="337" dim="153" />
              <Path path="338" as="312" />
              <Path path="316" as="314" dim="11" />
              <Path path="317" as="318" dim="11" />
              <Path path="358" as="340" dim="153" />
              <Path path="216" as="186" dim="32" />
              <Path path="359" as="342" dim="153" />
              <Path path="330" as="322" dim="153" />
            </Paths>
          </Formula>
          <Formula id="jISqFZvfQEC6kOG-HgZj0g" name="PARAM_StartAmount_Protein" dim="Amount" formula="f_onto * f_disease * C_0 * V" origin="Oe4CnDCPi0mjRX5VQBm5Tg">
            <Paths>
              <Path path="191" as="192" dim="32" />
              <Path path="193" as="194" />
              <Path path="219" as="196" />
              <Path path="28" as="29" dim="11" />
            </Paths>
          </Formula>
          <Formula id="sEcR1DCL9Ey61OvogXma-g" name="PARAM_f_exp_interstitial" dim="Fraction" formula="1 - f_exp_org_cell" origin="Tq1ghFbnk0uact_xZDMDtQ">
            <Paths>
              <Path path="360" as="344" dim="153" />
            </Paths>
          </Formula>
          <Formula id="wMav568zgU-yRywVXBdGng" name="ConcFormula" dim="Concentration (molar)" formula="V&gt;0 ? M/V : 0" origin="CADoVrjw7EyAyUWvBJn-8A">
            <Paths>
              <Path path="27" as="5" dim="6" />
              <Path path="28" as="29" dim="11" />
            </Paths>
          </Formula>
          <Formula id="IXkBSpnLI0GaMK6kQ2y9qw" name="PARAM_OntogenyFactor_FromGlobal" formula="f_onto" origin="Au-p7hckOE-Od_u7VgiaXQ">
            <Paths>
              <Path path="220" as="194" />
            </Paths>
          </Formula>
          <Formula id="kfYjDqMTwkyEzFn18xq1yw" name="PARAM_ProteinHalfLife_FromGlobal_Liver" dim="Time" formula="tHalf" origin="if7D8UFZakaQxDJQDknE0g">
            <Paths>
              <Path path="221" as="182" dim="15" />
            </Paths>
          </Formula>
          <Formula id="jbqnkyY0c0unkJyZlXXLYg" name="OBS_Concentration" dim="Concentration (molar)" formula="Concentration" origin="v5_IXRGC4kGT-MmbDofing">
            <Paths>
              <Path path="30" as="31" dim="32" />
            </Paths>
          </Formula>
          <Formula id="ZxDsxaPfo0iRMH6Akx3uhg" name="STARTAMOUNT_Protein" dim="Amount" formula="M_0" origin="g8GlIQWiDkKzkMDOST_Jpg">
            <Paths>
              <Path path="199" as="200" dim="6" />
            </Paths>
          </Formula>
          <Formula id="xLooexECuUyswTFulN5CYQ" name="PARAM_Degradation_Coefficient" dim="Inversed time" formula="ln(2)/tHalf" origin="QvYg5pKIkEWsSOFHpLFtgw">
            <Paths>
              <Path path="181" as="182" dim="15" />
            </Paths>
          </Formula>
          <Formula id="50BEOJ5nfkqu1mwML7umiQ" name="InitialConcentrationInterstitial" dim="Concentration (molar)" formula="(f_int * V_org) &gt; 0 ? RC * (rel_exp_org * f_exp_org_int * 1/ f_int + rel_exp_vasend * f_exp_vasend_tissue * V_vasend / (f_int * V_org)) : 0" origin="zgawykw5_EWEuNEfXyKL9Q">
            <Paths>
              <Path path="336" as="337" dim="153" />
              <Path path="338" as="312" />
              <Path path="316" as="314" dim="11" />
              <Path path="317" as="318" dim="11" />
              <Path path="361" as="340" dim="153" />
              <Path path="223" as="186" dim="32" />
              <Path path="362" as="342" dim="153" />
              <Path path="332" as="322" dim="153" />
            </Paths>
          </Formula>
          <Formula id="Qm4tupvx_0yNbS6R4fYEDQ" name="PARAM_StartAmount_Protein" dim="Amount" formula="f_onto * f_disease * C_0 * V" origin="_BRuDho4Y0WVpYM2be-mLg">
            <Paths>
              <Path path="191" as="192" dim="32" />
              <Path path="193" as="194" />
              <Path path="226" as="196" />
              <Path path="28" as="29" dim="11" />
            </Paths>
          </Formula>
          <Formula id="-nnAodgBtU-DuAXe5_FAbA" name="PARAM_f_exp_interstitial" dim="Fraction" formula="1 - f_exp_org_cell" origin="3o9RdhLlw0mepqS5asZw5Q">
            <Paths>
              <Path path="363" as="344" dim="153" />
            </Paths>
          </Formula>
          <Formula id="8-qkFkOS00OYBu_RfMmhBg" name="ConcFormula" dim="Concentration (molar)" formula="V&gt;0 ? M/V : 0" origin="xhZm-V_72kCR2y566zFeAA">
            <Paths>
              <Path path="27" as="5" dim="6" />
              <Path path="28" as="29" dim="11" />
            </Paths>
          </Formula>
          <Formula id="2qw98Yv2okqMSFUI-d3AFw" name="PARAM_OntogenyFactor_FromGlobal" formula="f_onto" origin="eucLJnXht0a_C76lGoMieA">
            <Paths>
              <Path path="227" as="194" />
            </Paths>
          </Formula>
          <Formula id="Cqxn-k4oTUiLy6SU5noytQ" name="PARAM_ProteinHalfLife_FromGlobal_Liver" dim="Time" formula="tHalf" origin="oMUorDRObkKuAqNoJyCBtw">
            <Paths>
              <Path path="228" as="182" dim="15" />
            </Paths>
          </Formula>
          <Formula id="tHuziRtpCEqI3XzkmV-1rA" name="OBS_Concentration" dim="Concentration (molar)" formula="Concentration" origin="7IwBQF4bK0ijJQtJaZsmPg">
            <Paths>
              <Path path="30" as="31" dim="32" />
            </Paths>
          </Formula>
          <Formula id="sZoeZ_NQrEW7hEWQoM9ziQ" name="STARTAMOUNT_Protein" dim="Amount" formula="M_0" origin="BmIxOclzQ0ecLhRbxoZRDQ">
            <Paths>
              <Path path="199" as="200" dim="6" />
            </Paths>
          </Formula>
          <Formula id="dkOI8eqquUW-45G8R_VmzQ" name="ConcFormula" dim="Concentration (molar)" formula="V&gt;0 ? M/V : 0" origin="pHiiQgluykmMIyMKS0CywA">
            <Paths>
              <Path path="27" as="5" dim="6" />
              <Path path="28" as="29" dim="11" />
            </Paths>
          </Formula>
          <Formula id="MOajWpgcLkiaH5FoJcUVMw" name="PARAM_K_Water_INT" formula="K_water_int" origin="7Muj5-mbQEuv4yMwPu7ULw">
            <Paths>
              <Path path="1174" as="365" />
            </Paths>
          </Formula>
          <Formula id="xs4DaoXwnkGojgQT0YEvrg" name="OBS_Concentration" dim="Concentration (molar)" formula="Concentration" origin="bVw9PAqgsEKWrFJ8jgZuxA">
            <Paths>
              <Path path="30" as="31" dim="32" />
            </Paths>
          </Formula>
          <Formula id="JRtEzIfpe0yp8A_pQ293Ig" name="ConcFormula" dim="Concentration (molar)" formula="V&gt;0 ? M/V : 0" origin="I3-VEkV3dU-enEETeCDMvA">
            <Paths>
              <Path path="27" as="5" dim="6" />
              <Path path="28" as="29" dim="11" />
            </Paths>
          </Formula>
          <Formula id="dmlY-I58YkGzOrIil_oXTw" name="FractionOfDose_Midazolam" dim="Fraction" formula="TotalDrugMass&gt;0 ? M/TotalDrugMass : 0" origin="VdNm5GXUYUWb6HA-dCQXpw">
            <Paths>
              <Path path="27" as="5" dim="6" />
              <Path path="230" as="231" dim="6" />
            </Paths>
          </Formula>
          <Formula id="6KYhxY0p1kuqEtnIFJreFg" name="ConcFormula" dim="Concentration (molar)" formula="V&gt;0 ? M/V : 0" origin="Ho97Cu9owUOjz8kdMHKscw">
            <Paths>
              <Path path="27" as="5" dim="6" />
              <Path path="28" as="29" dim="11" />
            </Paths>
          </Formula>
          <Formula id="bt6ocVMHfEedsUs-qMbKPg" name="FractionOfDose_Midazolam" dim="Fraction" formula="TotalDrugMass&gt;0 ? M/TotalDrugMass : 0" origin="ef0Qae9H4EmOIepOYHh_cA">
            <Paths>
              <Path path="27" as="5" dim="6" />
              <Path path="230" as="231" dim="6" />
            </Paths>
          </Formula>
          <Formula id="L4j76Bv_y0utMs_LViWuVw" name="ConcFormula" dim="Concentration (molar)" formula="V&gt;0 ? M/V : 0" origin="a6NxdZbwDkygJSdovWYUMg">
            <Paths>
              <Path path="27" as="5" dim="6" />
              <Path path="28" as="29" dim="11" />
            </Paths>
          </Formula>
          <Formula id="FsGf-H5rXUyzll8Pb62c5w" name="OBS_Concentration" dim="Concentration (molar)" formula="Concentration" origin="2SFo20rgcUuqKDBYFrLg6A">
            <Paths>
              <Path path="30" as="31" dim="32" />
            </Paths>
          </Formula>
          <Formula id="cZt6Ip0cP0mkqR2LuwHEHQ" name="FractionOfDose_Midazolam" dim="Fraction" formula="TotalDrugMass&gt;0 ? M/TotalDrugMass : 0" origin="tmJn_Iz5wkyvBcgQ_Mkd8w">
            <Paths>
              <Path path="27" as="5" dim="6" />
              <Path path="230" as="231" dim="6" />
            </Paths>
          </Formula>
          <Formula id="lc2DQVDsGEuZb6j63i2Pcg" name="ReceptorOccupancyObserver_Midazolam-GABRG2-Buhr 1997 Complex" dim="Fraction" formula="Protein + Complex &gt; 0 ? Complex/(Protein + Complex) : 0" origin="d09yctzEJUqhkJCJTmbq5A">
            <Paths>
              <Path path="27" as="232" dim="6" />
              <Path path="233" as="234" dim="6" />
            </Paths>
          </Formula>
          <Formula id="3v8YAiHUe0K56p4qPbCwqQ" name="PARAM_Apparent_kcat_Reaction" dim="Inversed time" formula="kcat * kcat_interaction_factor" origin="mEPioCYke022MNQF1RVM0g">
            <Paths>
              <Path path="235" as="236" />
              <Path path="237" as="238" dim="41" />
            </Paths>
          </Formula>
          <Formula id="dEXRY78nJUy6jlgTFQ5o0Q" name="PARAM_Apparent_Km_Reaction" dim="Concentration (molar)" formula="Km * Km_interaction_factor" origin="tERVxNJsmUmozBSeggifiA">
            <Paths>
              <Path path="239" as="240" />
              <Path path="241" as="242" dim="32" />
            </Paths>
          </Formula>
          <Formula id="DtvmubEAzUqus8QESRPB_A" name="Midazolam-CYP3A4-Optimized-MetabolizationSpecific_MM" dim="Amount per time" formula="EM * kcat * K_water * C / (Km + K_water * C)" origin="pO1RI6z5J0au91bFjpKUJw">
            <Paths>
              <Path path="243" as="244" dim="6" />
              <Path path="245" as="246" dim="32" />
              <Path path="247" as="248" />
              <Path path="249" as="242" dim="32" />
              <Path path="250" as="238" dim="41" />
            </Paths>
          </Formula>
          <Formula id="Yy0wHzqZNU65dBtRutpWig" name="PARAM_Apparent_kcat_Reaction" dim="Inversed time" formula="kcat * kcat_interaction_factor" origin="rZMGueECxEmy5SsQJlerUw">
            <Paths>
              <Path path="235" as="236" />
              <Path path="251" as="238" dim="41" />
            </Paths>
          </Formula>
          <Formula id="gQPprNIj-0eNxxkEI4rc0Q" name="PARAM_Apparent_Km_Reaction" dim="Concentration (molar)" formula="Km * Km_interaction_factor" origin="7dSVq5XCQ0-BhnUrTsDDeQ">
            <Paths>
              <Path path="239" as="240" />
              <Path path="252" as="242" dim="32" />
            </Paths>
          </Formula>
          <Formula id="PNelb-QInUagWRHBpE80GQ" name="Midazolam-UGT1A4-Optimized-MetabolizationSpecific_MM" dim="Amount per time" formula="EM * kcat * K_water * C / (Km + K_water * C)" origin="WizHzpUvdUidmpp_RG6lag">
            <Paths>
              <Path path="253" as="244" dim="6" />
              <Path path="245" as="246" dim="32" />
              <Path path="247" as="248" />
              <Path path="249" as="242" dim="32" />
              <Path path="250" as="238" dim="41" />
            </Paths>
          </Formula>
          <Formula id="WqdkbwQzZ067X2mt4rEX1Q" name="Midazolam-GABRG2-Buhr 1997-SpecificBinding" dim="Amount per time" formula="k_off / kd * Protein * C * K_water - k_off * Complex" origin="Wyx0aPV6qkC8dG0hSlx1vg">
            <Paths>
              <Path path="254" as="234" dim="6" />
              <Path path="255" as="232" dim="6" />
              <Path path="245" as="246" dim="32" />
              <Path path="247" as="248" />
              <Path path="256" as="257" dim="32" />
              <Path path="258" as="259" dim="41" />
            </Paths>
          </Formula>
          <Formula id="ltrxjvZ0VkaS4L6zpnNuMQ" name="VOLUME_cell_4Comp" dim="Volume" formula="f_cell*V" origin="qv1akvyRnke3J1y3wPS1zw">
            <Paths>
              <Path path="366" as="367" />
              <Path path="28" as="29" dim="11" />
            </Paths>
          </Formula>
          <Formula id="cTO_PpEZ8UCRU76ErvuG8w" name="PARAM_Degradation_Coefficient" dim="Inversed time" formula="ln(2)/tHalf" origin="1SvczZx5HUmDcaqsI5vV1A">
            <Paths>
              <Path path="181" as="182" dim="15" />
            </Paths>
          </Formula>
          <Formula id="5qcbKZ7ckUy-uPWfGPw3gw" name="InitialConcentrationIntracellular" dim="Concentration (molar)" formula="RC * rel_exp_org * f_exp_org_cell * 1 / f_cell" origin="dsxoe_HPAUyDQzAIzgz9NQ">
            <Paths>
              <Path path="368" as="344" dim="153" />
              <Path path="369" as="367" />
              <Path path="370" as="342" dim="153" />
              <Path path="185" as="186" dim="32" />
            </Paths>
          </Formula>
          <Formula id="9BRaLFkUZUaDdDP9Hfijqw" name="PARAM_StartAmount_Protein" dim="Amount" formula="f_onto * f_disease * C_0 * V" origin="VJAeG30XhUie7JwqGz6KMw">
            <Paths>
              <Path path="191" as="192" dim="32" />
              <Path path="193" as="194" />
              <Path path="195" as="196" />
              <Path path="28" as="29" dim="11" />
            </Paths>
          </Formula>
          <Formula id="7UrZx9dpwk6ksxFhtK1Sbw" name="ConcFormula" dim="Concentration (molar)" formula="V&gt;0 ? M/V : 0" origin="MADfEx_KEUe6Ni5ANxC1gQ">
            <Paths>
              <Path path="27" as="5" dim="6" />
              <Path path="28" as="29" dim="11" />
            </Paths>
          </Formula>
          <Formula id="r9XLgXHEQ0KfAY_pZJED_A" name="PARAM_OntogenyFactor_FromGlobal" formula="f_onto" origin="g-Y1iYXaNUW2fBehaDa2Bg">
            <Paths>
              <Path path="197" as="194" />
            </Paths>
          </Formula>
          <Formula id="J_tjYHMzhEi7_vWu1gt9yQ" name="PARAM_ProteinHalfLife_FromGlobal_Liver" dim="Time" formula="tHalf" origin="iMv8YpK_k0eI_IEkhCxeiQ">
            <Paths>
              <Path path="198" as="182" dim="15" />
            </Paths>
          </Formula>
          <Formula id="x4gy2zDYhkacIcxVjM7gBg" name="OBS_Concentration" dim="Concentration (molar)" formula="Concentration" origin="ILvdudCle0-SzSv3pWU49A">
            <Paths>
              <Path path="30" as="31" dim="32" />
            </Paths>
          </Formula>
          <Formula id="hSdfVUkQ10WWB3ocdKrBzw" name="STARTAMOUNT_Protein" dim="Amount" formula="M_0" origin="49bqTHjnD0-UKq72GoVpvw">
            <Paths>
              <Path path="199" as="200" dim="6" />
            </Paths>
          </Formula>
          <Formula id="UYnfr1aqvkKoCS1uO0ttWw" name="PARAM_Degradation_Coefficient" dim="Inversed time" formula="ln(2)/tHalf" origin="Cps0s3160kiEV5-fM5KJ8Q">
            <Paths>
              <Path path="181" as="182" dim="15" />
            </Paths>
          </Formula>
          <Formula id="a7Z_X3cE30ioFfP39t7Z8A" name="InitialConcentrationIntracellular" dim="Concentration (molar)" formula="RC * rel_exp_org * f_exp_org_cell * 1 / f_cell" origin="oZNRpCmvY0WBsIkCfT-M1w">
            <Paths>
              <Path path="368" as="344" dim="153" />
              <Path path="369" as="367" />
              <Path path="370" as="342" dim="153" />
              <Path path="202" as="186" dim="32" />
            </Paths>
          </Formula>
          <Formula id="kp2BsuLFrkqXxckraFZphA" name="PARAM_StartAmount_Protein" dim="Amount" formula="f_onto * f_disease * C_0 * V" origin="I0M5b89hhUiFp-I2EWVmmA">
            <Paths>
              <Path path="191" as="192" dim="32" />
              <Path path="193" as="194" />
              <Path path="205" as="196" />
              <Path path="28" as="29" dim="11" />
            </Paths>
          </Formula>
          <Formula id="PcbN3z99Z0SzN1JuXuljbQ" name="ConcFormula" dim="Concentration (molar)" formula="V&gt;0 ? M/V : 0" origin="hFFs0IiBKka3rD-yXoZZaQ">
            <Paths>
              <Path path="27" as="5" dim="6" />
              <Path path="28" as="29" dim="11" />
            </Paths>
          </Formula>
          <Formula id="3ox_ToS3Nky5QXOfBaJKxg" name="PARAM_OntogenyFactor_FromGlobal" formula="f_onto" origin="j3KHQh6rB0qL6obNuXWr0Q">
            <Paths>
              <Path path="206" as="194" />
            </Paths>
          </Formula>
          <Formula id="u5n1lzmFg0erkXTyJQ8SLQ" name="PARAM_ProteinHalfLife_FromGlobal_Liver" dim="Time" formula="tHalf" origin="rqcXQh0BfUGRMj5bNNjC3g">
            <Paths>
              <Path path="207" as="182" dim="15" />
            </Paths>
          </Formula>
          <Formula id="TPSZzXvv-kCvuza-PzBVAA" name="OBS_Concentration" dim="Concentration (molar)" formula="Concentration" origin="9k7HXKzdx0uCGb2eo3Vxhg">
            <Paths>
              <Path path="30" as="31" dim="32" />
            </Paths>
          </Formula>
          <Formula id="R0ZEU63Tf0ONAo6qKeHR3A" name="STARTAMOUNT_Protein" dim="Amount" formula="M_0" origin="v36Gy-G3hU6BHUmuIBnhXQ">
            <Paths>
              <Path path="199" as="200" dim="6" />
            </Paths>
          </Formula>
          <Formula id="MVM5y7Q3hkONBCVngi3BMg" name="PARAM_Degradation_Coefficient" dim="Inversed time" formula="ln(2)/tHalf" origin="YjGOSlZJAEi4u8faP_7zlQ">
            <Paths>
              <Path path="181" as="182" dim="15" />
            </Paths>
          </Formula>
          <Formula id="ySWdjEU9A0GY0Hkk1wY19A" name="PARAM_StartAmount_Protein" dim="Amount" formula="f_onto * f_disease * C_0 * V" origin="RvboxNF1jUq3TMDbuM6Odw">
            <Paths>
              <Path path="191" as="192" dim="32" />
              <Path path="193" as="194" />
              <Path path="265" as="196" />
              <Path path="28" as="29" dim="11" />
            </Paths>
          </Formula>
          <Formula id="qjiqaAEE1Um-UKPhNWOYZg" name="ConcFormula" dim="Concentration (molar)" formula="V&gt;0 ? M/V : 0" origin="mTDxsR7eBkeyt3Aes4QxBA">
            <Paths>
              <Path path="27" as="5" dim="6" />
              <Path path="28" as="29" dim="11" />
            </Paths>
          </Formula>
          <Formula id="Lt9WudElu0muft2ibWyAxQ" name="PARAM_OntogenyFactor_FromGlobal" formula="f_onto" origin="UFCE3R4sjkyXTjtTBsPk4A">
            <Paths>
              <Path path="266" as="194" />
            </Paths>
          </Formula>
          <Formula id="DP9fzfzwLEu62o7nHyF4BQ" name="PARAM_ProteinHalfLife_FromGlobal_Liver" dim="Time" formula="tHalf" origin="Gkw4wFhErE-GFuzaPzKeRA">
            <Paths>
              <Path path="267" as="182" dim="15" />
            </Paths>
          </Formula>
          <Formula id="Or0aoqik10ammlczNZ86Uw" name="OBS_Concentration" dim="Concentration (molar)" formula="Concentration" origin="mM_TA6KRV0GmHLnBN87c9w">
            <Paths>
              <Path path="30" as="31" dim="32" />
            </Paths>
          </Formula>
          <Formula id="vnKZsD19XkqFxElPLJhP9g" name="STARTAMOUNT_Protein" dim="Amount" formula="M_0" origin="EiXFAxA2jkaJwcmNINkLig">
            <Paths>
              <Path path="199" as="200" dim="6" />
            </Paths>
          </Formula>
          <Formula id="D09TU5Eic06WmLXdrsBpLQ" name="PARAM_Degradation_Coefficient" dim="Inversed time" formula="ln(2)/tHalf" origin="M9w0gXDyzkO4O8LD6VLIYA">
            <Paths>
              <Path path="181" as="182" dim="15" />
            </Paths>
          </Formula>
          <Formula id="46XSmgD59EehKKuiUm7EDg" name="PARAM_StartAmount_Protein" dim="Amount" formula="f_onto * f_disease * C_0 * V" origin="NITy3Ir5-UiSmuIZUjoXiA">
            <Paths>
              <Path path="191" as="192" dim="32" />
              <Path path="193" as="194" />
              <Path path="270" as="196" />
              <Path path="28" as="29" dim="11" />
            </Paths>
          </Formula>
          <Formula id="2US9Hta5bkmbigJbit1Jqw" name="ConcFormula" dim="Concentration (molar)" formula="V&gt;0 ? M/V : 0" origin="fcxironwCESIpb3F-H0q2Q">
            <Paths>
              <Path path="27" as="5" dim="6" />
              <Path path="28" as="29" dim="11" />
            </Paths>
          </Formula>
          <Formula id="rpLOEd42ckeoNH424FLRng" name="PARAM_OntogenyFactor_FromGlobal" formula="f_onto" origin="hiTeOnyrLkiXJtJhu9dgqQ">
            <Paths>
              <Path path="271" as="194" />
            </Paths>
          </Formula>
          <Formula id="oJV6PM4d9UG-fb4TaXc_wQ" name="PARAM_ProteinHalfLife_FromGlobal_Liver" dim="Time" formula="tHalf" origin="yjZC5FsJqEKi9uP1KFrcjA">
            <Paths>
              <Path path="272" as="182" dim="15" />
            </Paths>
          </Formula>
          <Formula id="RSiAo_x7nEqw1OWEhFwQrA" name="OBS_Concentration" dim="Concentration (molar)" formula="Concentration" origin="pmosr8hBEEeLaTDjN1LcpQ">
            <Paths>
              <Path path="30" as="31" dim="32" />
            </Paths>
          </Formula>
          <Formula id="OZNvwJo9S0evUzBuhE16rQ" name="STARTAMOUNT_Protein" dim="Amount" formula="M_0" origin="L_RraP1uqUuYo9kHl2PBQA">
            <Paths>
              <Path path="199" as="200" dim="6" />
            </Paths>
          </Formula>
          <Formula id="zO3P_mX_P0upFgA0vg3PHA" name="PARAM_Degradation_Coefficient" dim="Inversed time" formula="ln(2)/tHalf" origin="sS9TIJXSd0CTInE_IRRX0A">
            <Paths>
              <Path path="181" as="182" dim="15" />
            </Paths>
          </Formula>
          <Formula id="9Kl77oSYj0GxRHYbzTDDBQ" name="InitialConcentrationIntracellular" dim="Concentration (molar)" formula="RC * rel_exp_org * f_exp_org_cell * 1 / f_cell" origin="SARIbAfI5UeBXwj79R94_g">
            <Paths>
              <Path path="368" as="344" dim="153" />
              <Path path="369" as="367" />
              <Path path="370" as="342" dim="153" />
              <Path path="209" as="186" dim="32" />
            </Paths>
          </Formula>
          <Formula id="GNXRiOW_-UW-Oue2rh0vkA" name="PARAM_StartAmount_Protein" dim="Amount" formula="f_onto * f_disease * C_0 * V" origin="OwNiJ_3-lkOgNEaLAsituA">
            <Paths>
              <Path path="191" as="192" dim="32" />
              <Path path="193" as="194" />
              <Path path="212" as="196" />
              <Path path="28" as="29" dim="11" />
            </Paths>
          </Formula>
          <Formula id="Di8VYJqtDUODrvQpoCeuGw" name="ConcFormula" dim="Concentration (molar)" formula="V&gt;0 ? M/V : 0" origin="e8vL0oNNOUmLXJ8i3FE69w">
            <Paths>
              <Path path="27" as="5" dim="6" />
              <Path path="28" as="29" dim="11" />
            </Paths>
          </Formula>
          <Formula id="2xNTWYlElkicJ_Nk0IfRdg" name="PARAM_OntogenyFactor_FromGlobal" formula="f_onto" origin="oe-w4jq6KUWs1TVqj1K5fw">
            <Paths>
              <Path path="213" as="194" />
            </Paths>
          </Formula>
          <Formula id="6MuBk8E_EUiIDh9xDnssZg" name="PARAM_ProteinHalfLife_FromGlobal_Liver" dim="Time" formula="tHalf" origin="HGDe315qSU6lBJjpb1_gZQ">
            <Paths>
              <Path path="214" as="182" dim="15" />
            </Paths>
          </Formula>
          <Formula id="tYIFme2-cE-OFOQx4num-w" name="OBS_Concentration" dim="Concentration (molar)" formula="Concentration" origin="95kcTQhBdUC_zT9ynkm9XA">
            <Paths>
              <Path path="30" as="31" dim="32" />
            </Paths>
          </Formula>
          <Formula id="OaydJK6OIU6WhUCXm3Sopw" name="STARTAMOUNT_Protein" dim="Amount" formula="M_0" origin="LOyRz2_wZ0KxizkP9tcpXg">
            <Paths>
              <Path path="199" as="200" dim="6" />
            </Paths>
          </Formula>
          <Formula id="v5qhvRuvf0O4sf7qhckz9w" name="PARAM_Degradation_Coefficient" dim="Inversed time" formula="ln(2)/tHalf" origin="pVX2JVmF2UexE_UME6mc_g">
            <Paths>
              <Path path="181" as="182" dim="15" />
            </Paths>
          </Formula>
          <Formula id="3orD09rh4EuH89sgbQWXcQ" name="InitialConcentrationIntracellular" dim="Concentration (molar)" formula="RC * rel_exp_org * f_exp_org_cell * 1 / f_cell" origin="pQkKumneuk-7hv4SM2Jumw">
            <Paths>
              <Path path="368" as="344" dim="153" />
              <Path path="369" as="367" />
              <Path path="370" as="342" dim="153" />
              <Path path="216" as="186" dim="32" />
            </Paths>
          </Formula>
          <Formula id="ir7MPBhIPUGfGZWq3-d1NQ" name="PARAM_StartAmount_Protein" dim="Amount" formula="f_onto * f_disease * C_0 * V" origin="C-KRYb6sbEeihUGGZ9s3oQ">
            <Paths>
              <Path path="191" as="192" dim="32" />
              <Path path="193" as="194" />
              <Path path="219" as="196" />
              <Path path="28" as="29" dim="11" />
            </Paths>
          </Formula>
          <Formula id="QNuKW_izN0y1L9l-EIpaaw" name="ConcFormula" dim="Concentration (molar)" formula="V&gt;0 ? M/V : 0" origin="vAm5hJU8-UeuEt6RoDPO8A">
            <Paths>
              <Path path="27" as="5" dim="6" />
              <Path path="28" as="29" dim="11" />
            </Paths>
          </Formula>
          <Formula id="bVDSZkTRqEKuNEwLWnaiRg" name="PARAM_OntogenyFactor_FromGlobal" formula="f_onto" origin="Rcpyk602qU-cvxPgPDfCYw">
            <Paths>
              <Path path="220" as="194" />
            </Paths>
          </Formula>
          <Formula id="JG0Hqg0LXUaLXFzZVb6vgw" name="PARAM_ProteinHalfLife_FromGlobal_Liver" dim="Time" formula="tHalf" origin="8-4le_Lj_kC4eVdwiA81yQ">
            <Paths>
              <Path path="221" as="182" dim="15" />
            </Paths>
          </Formula>
          <Formula id="8Bnk2K94VEqg6jr0WE2Brw" name="OBS_Concentration" dim="Concentration (molar)" formula="Concentration" origin="rApIrrFN60WvLlSEAbyyJw">
            <Paths>
              <Path path="30" as="31" dim="32" />
            </Paths>
          </Formula>
          <Formula id="vPJZ-gyPiUC18lGSO1rYSw" name="STARTAMOUNT_Protein" dim="Amount" formula="M_0" origin="5_U1-r1Sq06xHG9hoZC02Q">
            <Paths>
              <Path path="199" as="200" dim="6" />
            </Paths>
          </Formula>
          <Formula id="3gk4XILQIUicL4CGex8bkQ" name="PARAM_Degradation_Coefficient" dim="Inversed time" formula="ln(2)/tHalf" origin="oAKkdnViVU2TlmtUwfL6VA">
            <Paths>
              <Path path="181" as="182" dim="15" />
            </Paths>
          </Formula>
          <Formula id="qSt6wB2TRkOFqjq_pkaWvA" name="InitialConcentrationIntracellular" dim="Concentration (molar)" formula="RC * rel_exp_org * f_exp_org_cell * 1 / f_cell" origin="h2uWjsaWhkOBKZqeB2mVRw">
            <Paths>
              <Path path="368" as="344" dim="153" />
              <Path path="369" as="367" />
              <Path path="370" as="342" dim="153" />
              <Path path="223" as="186" dim="32" />
            </Paths>
          </Formula>
          <Formula id="JhWw6GC6rkCYlvZxmU24uA" name="PARAM_StartAmount_Protein" dim="Amount" formula="f_onto * f_disease * C_0 * V" origin="LAH5YQW220CjGcuPYsSYFg">
            <Paths>
              <Path path="191" as="192" dim="32" />
              <Path path="193" as="194" />
              <Path path="226" as="196" />
              <Path path="28" as="29" dim="11" />
            </Paths>
          </Formula>
          <Formula id="0VewQCd4QUCKINKZVsbL1A" name="ConcFormula" dim="Concentration (molar)" formula="V&gt;0 ? M/V : 0" origin="01KI-HjSW0KjoaC8pqM1AQ">
            <Paths>
              <Path path="27" as="5" dim="6" />
              <Path path="28" as="29" dim="11" />
            </Paths>
          </Formula>
          <Formula id="dr6BKYzqkkyv3qvQVxSDJQ" name="PARAM_OntogenyFactor_FromGlobal" formula="f_onto" origin="UWNHRKUr-E6yST39SdogWQ">
            <Paths>
              <Path path="227" as="194" />
            </Paths>
          </Formula>
          <Formula id="OK0vFp4JREqix2jYjWXQXg" name="PARAM_ProteinHalfLife_FromGlobal_Liver" dim="Time" formula="tHalf" origin="2r56mt70mk-rmQAdhK0dJg">
            <Paths>
              <Path path="228" as="182" dim="15" />
            </Paths>
          </Formula>
          <Formula id="KuWZdy1hZ0a93RzdgEnLEQ" name="OBS_Concentration" dim="Concentration (molar)" formula="Concentration" origin="5UHKoKbgsEqWvBZXxqjkXQ">
            <Paths>
              <Path path="30" as="31" dim="32" />
            </Paths>
          </Formula>
          <Formula id="-CX1rl7uEkSc89mjAv0WXA" name="STARTAMOUNT_Protein" dim="Amount" formula="M_0" origin="qL6ocBTiLkKea_UfTUJ9Nw">
            <Paths>
              <Path path="199" as="200" dim="6" />
            </Paths>
          </Formula>
          <Formula id="uasst1wAVk2T2N_eEP6UWA" name="ConcFormula" dim="Concentration (molar)" formula="V&gt;0 ? M/V : 0" origin="jZJ2mtEnokCb2dXbAGUy1w">
            <Paths>
              <Path path="27" as="5" dim="6" />
              <Path path="28" as="29" dim="11" />
            </Paths>
          </Formula>
          <Formula id="9RZBnWAfgkudiT1hNX3A_Q" name="PARAM_K_Water_CELL" formula="K_water_cell" origin="8EifGkP1lU-JQRWVYdygMQ">
            <Paths>
              <Path path="1175" as="372" />
            </Paths>
          </Formula>
          <Formula id="VZttJyrrjkiAsjtlai3F9A" name="OBS_Concentration" dim="Concentration (molar)" formula="Concentration" origin="bCOITVjt-UOyV17klSdNLA">
            <Paths>
              <Path path="30" as="31" dim="32" />
            </Paths>
          </Formula>
          <Formula id="d42hT9xU-kCE_NxGUpXwvQ" name="ConcFormula" dim="Concentration (molar)" formula="V&gt;0 ? M/V : 0" origin="zpExB_YlCESgQmwsn4gxpQ">
            <Paths>
              <Path path="27" as="5" dim="6" />
              <Path path="28" as="29" dim="11" />
            </Paths>
          </Formula>
          <Formula id="AHYgm1iAe0WK2tXuI5GLlQ" name="FractionOfDose_Midazolam" dim="Fraction" formula="TotalDrugMass&gt;0 ? M/TotalDrugMass : 0" origin="qptYu7TOxUacptmMxm0nDA">
            <Paths>
              <Path path="27" as="5" dim="6" />
              <Path path="230" as="231" dim="6" />
            </Paths>
          </Formula>
          <Formula id="pJt8-Wsnx0-COe0dCJcj8g" name="ConcFormula" dim="Concentration (molar)" formula="V&gt;0 ? M/V : 0" origin="zy72BOF8gUiorh35mfLRTA">
            <Paths>
              <Path path="27" as="5" dim="6" />
              <Path path="28" as="29" dim="11" />
            </Paths>
          </Formula>
          <Formula id="GrJl55xgo06JatszLvn_WA" name="FractionOfDose_Midazolam" dim="Fraction" formula="TotalDrugMass&gt;0 ? M/TotalDrugMass : 0" origin="cHTEUXgiBES0k60Pb-JlIw">
            <Paths>
              <Path path="27" as="5" dim="6" />
              <Path path="230" as="231" dim="6" />
            </Paths>
          </Formula>
          <Formula id="LvyJBwIe4UqVWzpfJ-lzbw" name="ConcFormula" dim="Concentration (molar)" formula="V&gt;0 ? M/V : 0" origin="eoDd0VMH9ECQIY0wbw3Xiw">
            <Paths>
              <Path path="27" as="5" dim="6" />
              <Path path="28" as="29" dim="11" />
            </Paths>
          </Formula>
          <Formula id="oa6hSRBbL0uws5QLsxV_UA" name="OBS_Concentration" dim="Concentration (molar)" formula="Concentration" origin="JQ2KsGBn30mbz3EX2BsnPg">
            <Paths>
              <Path path="30" as="31" dim="32" />
            </Paths>
          </Formula>
          <Formula id="_zpviusjK0OR6ODJmEyexA" name="FractionOfDose_Midazolam" dim="Fraction" formula="TotalDrugMass&gt;0 ? M/TotalDrugMass : 0" origin="_8cFq-FdFEio6e07JLxXfg">
            <Paths>
              <Path path="27" as="5" dim="6" />
              <Path path="230" as="231" dim="6" />
            </Paths>
          </Formula>
          <Formula id="9J3UHlFgkEWM0RbG3WGIfA" name="ReceptorOccupancyObserver_Midazolam-GABRG2-Buhr 1997 Complex" dim="Fraction" formula="Protein + Complex &gt; 0 ? Complex/(Protein + Complex) : 0" origin="QC4ursfp5keoAIqYTFj17Q">
            <Paths>
              <Path path="27" as="232" dim="6" />
              <Path path="233" as="234" dim="6" />
            </Paths>
          </Formula>
          <Formula id="UZo7JD8PGEenrvqUKXuFsQ" name="PARAM_Apparent_kcat_Reaction" dim="Inversed time" formula="kcat * kcat_interaction_factor" origin="Wm98ton0yEKGCDBAn0P3TA">
            <Paths>
              <Path path="235" as="236" />
              <Path path="237" as="238" dim="41" />
            </Paths>
          </Formula>
          <Formula id="zDaR1q2W802VvwZ8TiRvFA" name="PARAM_Apparent_Km_Reaction" dim="Concentration (molar)" formula="Km * Km_interaction_factor" origin="i3fWAMjRx0SnhGR8pTfQ6g">
            <Paths>
              <Path path="239" as="240" />
              <Path path="241" as="242" dim="32" />
            </Paths>
          </Formula>
          <Formula id="3hp8J4qrY0KSsnNpae_F9Q" name="Midazolam-CYP3A4-Optimized-MetabolizationSpecific_MM" dim="Amount per time" formula="EM * kcat * K_water * C / (Km + K_water * C)" origin="mQ8EknspPEyMJE4UA12-hw">
            <Paths>
              <Path path="243" as="244" dim="6" />
              <Path path="245" as="246" dim="32" />
              <Path path="247" as="248" />
              <Path path="249" as="242" dim="32" />
              <Path path="250" as="238" dim="41" />
            </Paths>
          </Formula>
          <Formula id="l4dZIjRPyUiizWUibkh9og" name="PARAM_Apparent_kcat_Reaction" dim="Inversed time" formula="kcat * kcat_interaction_factor" origin="cL7J8bo9mUyC4r0zQ7DP-Q">
            <Paths>
              <Path path="235" as="236" />
              <Path path="251" as="238" dim="41" />
            </Paths>
          </Formula>
          <Formula id="nfVQmW8s702ZAKDtiNuslQ" name="PARAM_Apparent_Km_Reaction" dim="Concentration (molar)" formula="Km * Km_interaction_factor" origin="v3uCrYpT8U28ldwZoqFs8A">
            <Paths>
              <Path path="239" as="240" />
              <Path path="252" as="242" dim="32" />
            </Paths>
          </Formula>
          <Formula id="vch1zpWjA0aZcLSvsh_c8Q" name="Midazolam-UGT1A4-Optimized-MetabolizationSpecific_MM" dim="Amount per time" formula="EM * kcat * K_water * C / (Km + K_water * C)" origin="1-WYzTOIGkaFus_FpFEsLg">
            <Paths>
              <Path path="253" as="244" dim="6" />
              <Path path="245" as="246" dim="32" />
              <Path path="247" as="248" />
              <Path path="249" as="242" dim="32" />
              <Path path="250" as="238" dim="41" />
            </Paths>
          </Formula>
          <Formula id="oDI0DbBmr0mEgi0zXJPHDg" name="Midazolam-GABRG2-Buhr 1997-SpecificBinding" dim="Amount per time" formula="k_off / kd * Protein * C * K_water - k_off * Complex" origin="EHnbtTbVWE69WBVXAc-WCw">
            <Paths>
              <Path path="254" as="234" dim="6" />
              <Path path="255" as="232" dim="6" />
              <Path path="245" as="246" dim="32" />
              <Path path="247" as="248" />
              <Path path="256" as="257" dim="32" />
              <Path path="258" as="259" dim="41" />
            </Paths>
          </Formula>
          <Formula id="Q7xlCEWqjkSVlAtopIUnSw" name="OBS_InterstitialUnbound" dim="Concentration (molar)" formula="C_int * K_water_int" origin="WgVVSmQIFUGuveJ9DhPtUw">
            <Paths>
              <Path path="373" as="374" dim="32" />
              <Path path="375" as="365" />
            </Paths>
          </Formula>
          <Formula id="yJBenO-eOEiuXYGHFjAF5A" name="OBS_IntracellularUnbound" dim="Concentration (molar)" formula="C_cell * K_water_cell" origin="vvInAGUdE0i8jjFedpIVuw">
            <Paths>
              <Path path="376" as="377" dim="32" />
              <Path path="378" as="372" />
            </Paths>
          </Formula>
          <Formula id="XUFh8J8dBUutL1fZJb_4_A" name="OBS_Tissue" dim="Concentration (molar)" formula="(f_int*C_int+f_cell*C_cell)/(f_int+f_cell)" origin="b2SyZMXl-0KNuEpwIEC0vQ">
            <Paths>
              <Path path="376" as="377" dim="32" />
              <Path path="373" as="374" dim="32" />
              <Path path="333" as="312" />
              <Path path="366" as="367" />
            </Paths>
          </Formula>
          <NormalDistributionFormula id="IlQEZAs_AUqXd5ZaMJZbgg" dim="Volume">
            <Paths>
              <Path path="281" as="281" dim="11" />
              <Path path="282" as="282" dim="11" />
            </Paths>
          </NormalDistributionFormula>
          <NormalDistributionFormula id="DExVMsjjF0eW0S_DPEd_Kg" dim="Flow per weight organ">
            <Paths>
              <Path path="281" as="281" dim="287" />
              <Path path="282" as="282" dim="287" />
            </Paths>
          </NormalDistributionFormula>
          <Formula id="lNaxNnoL9E2D6DhlyqxRHQ" name="PARAM_f_endo" dim="Fraction" formula="f_endo_global" origin="FYOsq3PQQki1y4VOSLG21w">
            <Paths>
              <Path path="283" as="284" dim="153" />
            </Paths>
          </Formula>
          <Formula id="SYQMtGRghku-mW9dl8gBiA" name="PARAM_Tissue_Weight" dim="Mass" formula="Volume * Density" origin="WCSdpL0Yvkmj5lUP06_Dqw">
            <Paths>
              <Path path="176" as="177" dim="177" />
              <Path path="178" as="11" dim="11" />
            </Paths>
          </Formula>
          <Formula id="9_2C_F-yOkiQo5xKHavseg" name="PARAM_Fluid_recirculation_flow_rate" dim="Flow" formula="f_Jiso * (1-alpha_l) * Q_lymph * (V/V_mouse)^(exp_Jiso_scale - 1)" origin="Snv7RdxM8keBo0HPATuRqg">
            <Paths>
              <Path path="290" as="291" />
              <Path path="292" as="293" />
              <Path path="294" as="295" dim="296" />
              <Path path="297" as="298" dim="11" />
              <Path path="178" as="29" dim="11" />
              <Path path="299" as="300" />
            </Paths>
          </Formula>
          <Formula id="VWTzwNyBEkWQhopcTMuZfA" name="PARAM_Lymph_flow_rate" dim="Flow" formula="f_lymph*Q*(1-HCT)" origin="WonSbZ_7jkeyd8u1gsTBtQ">
            <Paths>
              <Path path="301" as="302" dim="296" />
              <Path path="303" as="304" />
              <Path path="174" as="175" />
            </Paths>
          </Formula>
          <Formula id="0kYKXD7MxUeSVcmyjIUofw" name="VOLUME_VascularEndo" dim="Volume" formula="SA_pls_int*d_endo" origin="ypd-1zwxu02KQ9WjcZr15A">
            <Paths>
              <Path path="1176" as="306" dim="307" />
              <Path path="308" as="309" dim="310" />
            </Paths>
          </Formula>
          <Formula id="gnLJjA6R50G7ydncK_5gzw" name="PARAM_f_cell" formula="1 - f_int - f_vas" origin="RI0DK4Iy8U-C3O-p8xyRQQ">
            <Paths>
              <Path path="311" as="312" />
              <Path path="313" as="180" />
            </Paths>
          </Formula>
          <Formula id="4AaRXIDyS0OqoToCM8vnFg" name="PARAM_Q_from_Qspec" dim="Flow" formula="Qspec * Weight" origin="A62LH00hfEmc9LqnhuuwLw">
            <Paths>
              <Path path="285" as="286" dim="287" />
              <Path path="288" as="289" dim="18" />
            </Paths>
          </Formula>
          <Formula id="wKz2WoLEf0mnbsQ_HPq7cA" name="VOLUME_pls_4Comp" dim="Volume" formula="f_vas*(1-HCT)*V_org" origin="R2a5UDDOj0GN2YezzkHc_Q">
            <Paths>
              <Path path="179" as="180" />
              <Path path="28" as="314" dim="11" />
              <Path path="174" as="175" />
            </Paths>
          </Formula>
          <Formula id="wKYlqXgQzk2JWedQky7Lzw" name="PARAM_Degradation_Coefficient" dim="Inversed time" formula="ln(2)/tHalf" origin="Rx5kvHd3O0ONMXnB7C9UKA">
            <Paths>
              <Path path="181" as="182" dim="15" />
            </Paths>
          </Formula>
          <Formula id="tBUTx3trgUebdTTKBSt_fQ" name="InitialConcentrationPlasma" dim="Concentration (molar)" formula="(f_vas * (1 - HCT) * V_org) &gt; 0 ? RC * (rel_exp_pls + rel_exp_bc * f_exp_bc_membrane * HCT / (1 - HCT) + rel_exp_vasend * f_exp_vasend_plasma * V_vasend / (f_vas * (1 - HCT) * V_org)) : 0" origin="OWaUkycvI0KwcQhbzEGKjg">
            <Paths>
              <Path path="315" as="180" />
              <Path path="316" as="314" dim="11" />
              <Path path="317" as="318" dim="11" />
              <Path path="183" as="184" dim="153" />
              <Path path="319" as="320" dim="153" />
              <Path path="185" as="186" dim="32" />
              <Path path="187" as="188" dim="153" />
              <Path path="189" as="190" dim="153" />
              <Path path="321" as="322" dim="153" />
              <Path path="174" as="175" />
            </Paths>
          </Formula>
          <Formula id="icR5sOuzNUyAcrLG96D-kg" name="PARAM_StartAmount_Protein" dim="Amount" formula="f_onto * f_disease * C_0 * V" origin="wOdl6QCuHkCfuFPxYxYvaA">
            <Paths>
              <Path path="191" as="192" dim="32" />
              <Path path="193" as="194" />
              <Path path="195" as="196" />
              <Path path="28" as="29" dim="11" />
            </Paths>
          </Formula>
          <Formula id="89RW9IaZ80qMcEGHU19Clg" name="ConcFormula" dim="Concentration (molar)" formula="V&gt;0 ? M/V : 0" origin="jyE35RUUZU6GbBHayPk0OQ">
            <Paths>
              <Path path="27" as="5" dim="6" />
              <Path path="28" as="29" dim="11" />
            </Paths>
          </Formula>
          <Formula id="vRWDLs13DEWOJtX5OFc0Uw" name="PARAM_OntogenyFactor_FromGlobal" formula="f_onto" origin="UmLyuDZsVkuggoRuzAQapQ">
            <Paths>
              <Path path="197" as="194" />
            </Paths>
          </Formula>
          <Formula id="3VH0nSJooUqP7wcEA10Nng" name="PARAM_ProteinHalfLife_FromGlobal_Liver" dim="Time" formula="tHalf" origin="BXSFmmyg9ky-swnbhubSeQ">
            <Paths>
              <Path path="198" as="182" dim="15" />
            </Paths>
          </Formula>
          <Formula id="fweu7nB0rEOxM9M1QZimGQ" name="OBS_Concentration" dim="Concentration (molar)" formula="Concentration" origin="jLugHKI33E6XgTCcu25Afw">
            <Paths>
              <Path path="30" as="31" dim="32" />
            </Paths>
          </Formula>
          <Formula id="U-2hd2YmSk6nNPAjFPPMEA" name="STARTAMOUNT_Protein" dim="Amount" formula="M_0" origin="TJxdNbjSeUO02UjLIkP7rg">
            <Paths>
              <Path path="199" as="200" dim="6" />
            </Paths>
          </Formula>
          <Formula id="zld9qnT2fEu3AHgtzS8NhA" name="PARAM_Degradation_Coefficient" dim="Inversed time" formula="ln(2)/tHalf" origin="xxQh7ikihECpuyF3eobGvQ">
            <Paths>
              <Path path="181" as="182" dim="15" />
            </Paths>
          </Formula>
          <Formula id="n6_eKObOD0aodvK6I5dnzw" name="InitialConcentrationPlasma" dim="Concentration (molar)" formula="(f_vas * (1 - HCT) * V_org) &gt; 0 ? RC * (rel_exp_pls + rel_exp_bc * f_exp_bc_membrane * HCT / (1 - HCT) + rel_exp_vasend * f_exp_vasend_plasma * V_vasend / (f_vas * (1 - HCT) * V_org)) : 0" origin="cwwY-c2N70umW3V2LD1g1w">
            <Paths>
              <Path path="315" as="180" />
              <Path path="316" as="314" dim="11" />
              <Path path="317" as="318" dim="11" />
              <Path path="201" as="184" dim="153" />
              <Path path="323" as="320" dim="153" />
              <Path path="202" as="186" dim="32" />
              <Path path="203" as="188" dim="153" />
              <Path path="204" as="190" dim="153" />
              <Path path="324" as="322" dim="153" />
              <Path path="174" as="175" />
            </Paths>
          </Formula>
          <Formula id="Pn2QfKxiRUqceDbZU3lLBw" name="PARAM_StartAmount_Protein" dim="Amount" formula="f_onto * f_disease * C_0 * V" origin="XxFx3W7tD0Ch8r_iQdgfKQ">
            <Paths>
              <Path path="191" as="192" dim="32" />
              <Path path="193" as="194" />
              <Path path="205" as="196" />
              <Path path="28" as="29" dim="11" />
            </Paths>
          </Formula>
          <Formula id="rT8UbCKMBUircRJdUk4p2w" name="ConcFormula" dim="Concentration (molar)" formula="V&gt;0 ? M/V : 0" origin="OHkXigaSDUO6OOn8rCbZuA">
            <Paths>
              <Path path="27" as="5" dim="6" />
              <Path path="28" as="29" dim="11" />
            </Paths>
          </Formula>
          <Formula id="pbmBI9gfWEGyGOCRLGcnQA" name="PARAM_OntogenyFactor_FromGlobal" formula="f_onto" origin="6ORg9M5xnk6pVZlK0oCV3A">
            <Paths>
              <Path path="206" as="194" />
            </Paths>
          </Formula>
          <Formula id="UCtDq63yWUaDuoP3C_l6Fg" name="PARAM_ProteinHalfLife_FromGlobal_Liver" dim="Time" formula="tHalf" origin="nLjr3YYsM0KvWmJIY7jGEQ">
            <Paths>
              <Path path="207" as="182" dim="15" />
            </Paths>
          </Formula>
          <Formula id="DY9Vfdn9-0-hewyJGQTfrA" name="OBS_Concentration" dim="Concentration (molar)" formula="Concentration" origin="OV4As-NcMUm5NMcSUyjhjQ">
            <Paths>
              <Path path="30" as="31" dim="32" />
            </Paths>
          </Formula>
          <Formula id="AZV51IoRvEyOsoG41mxIQg" name="STARTAMOUNT_Protein" dim="Amount" formula="M_0" origin="5soIJ5lnK0m7BfH8ucGP0w">
            <Paths>
              <Path path="199" as="200" dim="6" />
            </Paths>
          </Formula>
          <Formula id="-TwVZtYjLUOOufJ2Kv42Ug" name="PARAM_Degradation_Coefficient" dim="Inversed time" formula="ln(2)/tHalf" origin="vsnAEKUs1EeoMu7J3GmE4Q">
            <Paths>
              <Path path="181" as="182" dim="15" />
            </Paths>
          </Formula>
          <Formula id="VniV9fDI4EuriKa2H5SOiw" name="InitialConcentrationPlasma_Transporter" dim="Concentration (molar)" formula="(f_vas * (1 - HCT) * V_org) &gt; 0 ? RC * rel_exp_vasend * V_vasend / (f_vas * (1 - HCT) * V_org) : 0" origin="ARyHvWnLz0GxljbApgw_9A">
            <Paths>
              <Path path="315" as="180" />
              <Path path="316" as="314" dim="11" />
              <Path path="317" as="318" dim="11" />
              <Path path="263" as="186" dim="32" />
              <Path path="325" as="322" dim="153" />
              <Path path="174" as="175" />
            </Paths>
          </Formula>
          <Formula id="gTPDKML0VU6K0CHoJF9ktA" name="PARAM_StartAmount_Protein" dim="Amount" formula="f_onto * f_disease * C_0 * V" origin="xBhKF8ZhTkG8UOt17GasjQ">
            <Paths>
              <Path path="191" as="192" dim="32" />
              <Path path="193" as="194" />
              <Path path="265" as="196" />
              <Path path="28" as="29" dim="11" />
            </Paths>
          </Formula>
          <Formula id="nR9YkLlAiUumMMwnZ1s39A" name="ConcFormula" dim="Concentration (molar)" formula="V&gt;0 ? M/V : 0" origin="NlZhhwx9OEixvbVjLomvQw">
            <Paths>
              <Path path="27" as="5" dim="6" />
              <Path path="28" as="29" dim="11" />
            </Paths>
          </Formula>
          <Formula id="OAWr3H9UTUqZmBlQa1YAbg" name="PARAM_OntogenyFactor_FromGlobal" formula="f_onto" origin="uzp6RnVNJU-mdJlOrA31GQ">
            <Paths>
              <Path path="266" as="194" />
            </Paths>
          </Formula>
          <Formula id="L-WZxaij2EKy4w_P7B_jqQ" name="PARAM_ProteinHalfLife_FromGlobal_Liver" dim="Time" formula="tHalf" origin="MuEgp0j62EecKHFn3EtteQ">
            <Paths>
              <Path path="267" as="182" dim="15" />
            </Paths>
          </Formula>
          <Formula id="aAgvWYJRzkmPhtkZCMvUeQ" name="OBS_Concentration" dim="Concentration (molar)" formula="Concentration" origin="Bd59aYsaskCt7bDP4pp5lA">
            <Paths>
              <Path path="30" as="31" dim="32" />
            </Paths>
          </Formula>
          <Formula id="0sv5PN7x1E6e9WwCMRHwwg" name="STARTAMOUNT_Protein" dim="Amount" formula="M_0" origin="JxORoMzV7k6whsXZeN9T5w">
            <Paths>
              <Path path="199" as="200" dim="6" />
            </Paths>
          </Formula>
          <Formula id="cza_F5VbYkCFACmlnodigA" name="PARAM_Degradation_Coefficient" dim="Inversed time" formula="ln(2)/tHalf" origin="TOjrHjvLxkeKJ-4nZ9wIaw">
            <Paths>
              <Path path="181" as="182" dim="15" />
            </Paths>
          </Formula>
          <Formula id="5rXcmWxtvkCuCj9nQzITZA" name="InitialConcentrationPlasma_Transporter" dim="Concentration (molar)" formula="(f_vas * (1 - HCT) * V_org) &gt; 0 ? RC * rel_exp_vasend * V_vasend / (f_vas * (1 - HCT) * V_org) : 0" origin="f-XVGRkN1U-5DcM_nEcKuQ">
            <Paths>
              <Path path="315" as="180" />
              <Path path="316" as="314" dim="11" />
              <Path path="317" as="318" dim="11" />
              <Path path="268" as="186" dim="32" />
              <Path path="326" as="322" dim="153" />
              <Path path="174" as="175" />
            </Paths>
          </Formula>
          <Formula id="OyJcm3G2K0SPfZcebmNzLw" name="PARAM_StartAmount_Protein" dim="Amount" formula="f_onto * f_disease * C_0 * V" origin="KEoqcYJYA0GxREK0OAC-ow">
            <Paths>
              <Path path="191" as="192" dim="32" />
              <Path path="193" as="194" />
              <Path path="270" as="196" />
              <Path path="28" as="29" dim="11" />
            </Paths>
          </Formula>
          <Formula id="5AnUZ_PF8kCE5QtUKJmARw" name="ConcFormula" dim="Concentration (molar)" formula="V&gt;0 ? M/V : 0" origin="8cEJgI_rUEWV7b20i_bNwg">
            <Paths>
              <Path path="27" as="5" dim="6" />
              <Path path="28" as="29" dim="11" />
            </Paths>
          </Formula>
          <Formula id="mFOqEMdeDUSYjY7uhujyzw" name="PARAM_OntogenyFactor_FromGlobal" formula="f_onto" origin="4ZrNJJsIFkijLLcTrBCaKQ">
            <Paths>
              <Path path="271" as="194" />
            </Paths>
          </Formula>
          <Formula id="j9xfji-cqkmY4CRCEbiBow" name="PARAM_ProteinHalfLife_FromGlobal_Liver" dim="Time" formula="tHalf" origin="KLP36VzdBkS5TrVNyt-WkA">
            <Paths>
              <Path path="272" as="182" dim="15" />
            </Paths>
          </Formula>
          <Formula id="efx993pQGE-uccKxwcszkQ" name="OBS_Concentration" dim="Concentration (molar)" formula="Concentration" origin="xVoXGQykdUCPllBtp_x_Lw">
            <Paths>
              <Path path="30" as="31" dim="32" />
            </Paths>
          </Formula>
          <Formula id="4KZtNfssyUyg7X5CgskBYw" name="STARTAMOUNT_Protein" dim="Amount" formula="M_0" origin="I9425TqcVkKTARFxrtW8mQ">
            <Paths>
              <Path path="199" as="200" dim="6" />
            </Paths>
          </Formula>
          <Formula id="fY4VL3U8IkinTQtlsgyGjA" name="PARAM_Degradation_Coefficient" dim="Inversed time" formula="ln(2)/tHalf" origin="l9kQL-_VqUyz8vNuP5xtXQ">
            <Paths>
              <Path path="181" as="182" dim="15" />
            </Paths>
          </Formula>
          <Formula id="IHZedO6xsk2MDGiZjJ-GgQ" name="InitialConcentrationPlasma" dim="Concentration (molar)" formula="(f_vas * (1 - HCT) * V_org) &gt; 0 ? RC * (rel_exp_pls + rel_exp_bc * f_exp_bc_membrane * HCT / (1 - HCT) + rel_exp_vasend * f_exp_vasend_plasma * V_vasend / (f_vas * (1 - HCT) * V_org)) : 0" origin="f80LkiSWK0qplIYFwTtyMg">
            <Paths>
              <Path path="315" as="180" />
              <Path path="316" as="314" dim="11" />
              <Path path="317" as="318" dim="11" />
              <Path path="208" as="184" dim="153" />
              <Path path="327" as="320" dim="153" />
              <Path path="209" as="186" dim="32" />
              <Path path="210" as="188" dim="153" />
              <Path path="211" as="190" dim="153" />
              <Path path="328" as="322" dim="153" />
              <Path path="174" as="175" />
            </Paths>
          </Formula>
          <Formula id="nqpalKgyKUOKZqGXRyI6Sg" name="PARAM_StartAmount_Protein" dim="Amount" formula="f_onto * f_disease * C_0 * V" origin="u_EAe5i0M0asgse0M0zUKA">
            <Paths>
              <Path path="191" as="192" dim="32" />
              <Path path="193" as="194" />
              <Path path="212" as="196" />
              <Path path="28" as="29" dim="11" />
            </Paths>
          </Formula>
          <Formula id="KgQ-TyEjM0W1y_-pp0UuEQ" name="ConcFormula" dim="Concentration (molar)" formula="V&gt;0 ? M/V : 0" origin="dtmbQ44MI0iwLA8GqjxWMg">
            <Paths>
              <Path path="27" as="5" dim="6" />
              <Path path="28" as="29" dim="11" />
            </Paths>
          </Formula>
          <Formula id="NH3rf9fcX0W8MQeZ0bhBqQ" name="PARAM_OntogenyFactor_FromGlobal" formula="f_onto" origin="NHmRCFwZCUeCKUIX_50wIQ">
            <Paths>
              <Path path="213" as="194" />
            </Paths>
          </Formula>
          <Formula id="rmNRgfYDD06PDXbsIvRE9A" name="PARAM_ProteinHalfLife_FromGlobal_Liver" dim="Time" formula="tHalf" origin="-LVMZku3AEKo34bDqRGwpA">
            <Paths>
              <Path path="214" as="182" dim="15" />
            </Paths>
          </Formula>
          <Formula id="-1-wdTm1ikGiIjn_fhqpUQ" name="OBS_Concentration" dim="Concentration (molar)" formula="Concentration" origin="rO3OMcso00WYLPx5pHE6-w">
            <Paths>
              <Path path="30" as="31" dim="32" />
            </Paths>
          </Formula>
          <Formula id="ETfplakwrESpqKYA0ZTxAw" name="STARTAMOUNT_Protein" dim="Amount" formula="M_0" origin="5S5GM9F7C0uu4PwcivCYow">
            <Paths>
              <Path path="199" as="200" dim="6" />
            </Paths>
          </Formula>
          <Formula id="tRedw2pjLk2ICVD5ypDAAw" name="PARAM_Degradation_Coefficient" dim="Inversed time" formula="ln(2)/tHalf" origin="JsEBgJh_ykaNRlKIwhXLFQ">
            <Paths>
              <Path path="181" as="182" dim="15" />
            </Paths>
          </Formula>
          <Formula id="Wx2rmL4Y_UKNQfd5kPLpCw" name="InitialConcentrationPlasma" dim="Concentration (molar)" formula="(f_vas * (1 - HCT) * V_org) &gt; 0 ? RC * (rel_exp_pls + rel_exp_bc * f_exp_bc_membrane * HCT / (1 - HCT) + rel_exp_vasend * f_exp_vasend_plasma * V_vasend / (f_vas * (1 - HCT) * V_org)) : 0" origin="itece3jvVk62aGxpmCoTOQ">
            <Paths>
              <Path path="315" as="180" />
              <Path path="316" as="314" dim="11" />
              <Path path="317" as="318" dim="11" />
              <Path path="215" as="184" dim="153" />
              <Path path="329" as="320" dim="153" />
              <Path path="216" as="186" dim="32" />
              <Path path="217" as="188" dim="153" />
              <Path path="218" as="190" dim="153" />
              <Path path="330" as="322" dim="153" />
              <Path path="174" as="175" />
            </Paths>
          </Formula>
          <Formula id="oSCym7nWU0ye2pMW5X-laA" name="PARAM_StartAmount_Protein" dim="Amount" formula="f_onto * f_disease * C_0 * V" origin="lajRs7POQUKiiaKVaC-geA">
            <Paths>
              <Path path="191" as="192" dim="32" />
              <Path path="193" as="194" />
              <Path path="219" as="196" />
              <Path path="28" as="29" dim="11" />
            </Paths>
          </Formula>
          <Formula id="M2dQnQVPlUKEO0r5AkpZWg" name="ConcFormula" dim="Concentration (molar)" formula="V&gt;0 ? M/V : 0" origin="BEa05lUCe06kk-zSps807g">
            <Paths>
              <Path path="27" as="5" dim="6" />
              <Path path="28" as="29" dim="11" />
            </Paths>
          </Formula>
          <Formula id="Xtn9K3B9CUaLqBRqhO42DA" name="PARAM_OntogenyFactor_FromGlobal" formula="f_onto" origin="01HodCfs8USvTS5UJpi4rg">
            <Paths>
              <Path path="220" as="194" />
            </Paths>
          </Formula>
          <Formula id="k5fj7vpNsUuWA188_xMI5g" name="PARAM_ProteinHalfLife_FromGlobal_Liver" dim="Time" formula="tHalf" origin="jUJndq9IXEmxfdp4LH8Jyw">
            <Paths>
              <Path path="221" as="182" dim="15" />
            </Paths>
          </Formula>
          <Formula id="1cH8a7lgjEu9h893-rCoMA" name="OBS_Concentration" dim="Concentration (molar)" formula="Concentration" origin="8DQvQoOxaEqdbSgCpxnFBA">
            <Paths>
              <Path path="30" as="31" dim="32" />
            </Paths>
          </Formula>
          <Formula id="qg4Uv-BosUmRm-ETMrwIXA" name="STARTAMOUNT_Protein" dim="Amount" formula="M_0" origin="V7dk4xBpAE6Oc8nDczr8Mw">
            <Paths>
              <Path path="199" as="200" dim="6" />
            </Paths>
          </Formula>
          <Formula id="R25pbWJJTka-xox1REkGpQ" name="PARAM_Degradation_Coefficient" dim="Inversed time" formula="ln(2)/tHalf" origin="3xOmA4j5fkqNyP3b1gQpUg">
            <Paths>
              <Path path="181" as="182" dim="15" />
            </Paths>
          </Formula>
          <Formula id="okH6OmveoU-GOgmLGFhyPA" name="InitialConcentrationPlasma" dim="Concentration (molar)" formula="(f_vas * (1 - HCT) * V_org) &gt; 0 ? RC * (rel_exp_pls + rel_exp_bc * f_exp_bc_membrane * HCT / (1 - HCT) + rel_exp_vasend * f_exp_vasend_plasma * V_vasend / (f_vas * (1 - HCT) * V_org)) : 0" origin="-qsM8Fl5v0q-Ak-_iCsBjA">
            <Paths>
              <Path path="315" as="180" />
              <Path path="316" as="314" dim="11" />
              <Path path="317" as="318" dim="11" />
              <Path path="222" as="184" dim="153" />
              <Path path="331" as="320" dim="153" />
              <Path path="223" as="186" dim="32" />
              <Path path="224" as="188" dim="153" />
              <Path path="225" as="190" dim="153" />
              <Path path="332" as="322" dim="153" />
              <Path path="174" as="175" />
            </Paths>
          </Formula>
          <Formula id="CQE6eORjmkaE8HEwT_uxlQ" name="PARAM_StartAmount_Protein" dim="Amount" formula="f_onto * f_disease * C_0 * V" origin="xTBZQOiRqEmxC6baSaC8Gg">
            <Paths>
              <Path path="191" as="192" dim="32" />
              <Path path="193" as="194" />
              <Path path="226" as="196" />
              <Path path="28" as="29" dim="11" />
            </Paths>
          </Formula>
          <Formula id="vHZ6t_lxX0uEN7FmnCKE-g" name="ConcFormula" dim="Concentration (molar)" formula="V&gt;0 ? M/V : 0" origin="lJOPiGoFp068JTCr_GvUrw">
            <Paths>
              <Path path="27" as="5" dim="6" />
              <Path path="28" as="29" dim="11" />
            </Paths>
          </Formula>
          <Formula id="PdHqSRz1kUqYtfh47wzS1g" name="PARAM_OntogenyFactor_FromGlobal" formula="f_onto" origin="nRhHtYDjH0mqR35Li5sn8w">
            <Paths>
              <Path path="227" as="194" />
            </Paths>
          </Formula>
          <Formula id="ZOav2lgOiEK_D_7ckpBRmg" name="PARAM_ProteinHalfLife_FromGlobal_Liver" dim="Time" formula="tHalf" origin="Fas0n--RUEeg73_3EwnyFQ">
            <Paths>
              <Path path="228" as="182" dim="15" />
            </Paths>
          </Formula>
          <Formula id="wlPm94QYOkeJMP8wExHHrg" name="OBS_Concentration" dim="Concentration (molar)" formula="Concentration" origin="f_0itFnjcEq306vqKDqdeg">
            <Paths>
              <Path path="30" as="31" dim="32" />
            </Paths>
          </Formula>
          <Formula id="FM-tE6QU8kqSQvTMqvOIjg" name="STARTAMOUNT_Protein" dim="Amount" formula="M_0" origin="FBuqAWti_kyX1LsLH70sNw">
            <Paths>
              <Path path="199" as="200" dim="6" />
            </Paths>
          </Formula>
          <Formula id="NIIcYtlGbk-vyAdf1_j89g" name="ConcFormula" dim="Concentration (molar)" formula="V&gt;0 ? M/V : 0" origin="69L4wng-2UG19FslzRgeXg">
            <Paths>
              <Path path="27" as="5" dim="6" />
              <Path path="28" as="29" dim="11" />
            </Paths>
          </Formula>
          <Formula id="uFxuExMuCUKIlos2aBU2bA" name="PARAM_K_Water_PLS" formula="fu" origin="TGGQ0wom3k6X3Pasi8r-Ng">
            <Paths>
              <Path path="172" as="173" dim="153" />
            </Paths>
          </Formula>
          <Formula id="Kjl-eU699UmYXWWymsqzeA" name="OBS_Concentration" dim="Concentration (molar)" formula="Concentration" origin="Wlmsb3_dYE6KHxxALi0A5Q">
            <Paths>
              <Path path="30" as="31" dim="32" />
            </Paths>
          </Formula>
          <Formula id="nctZWAs-lEK9QxFNoDKP3A" name="ConcFormula" dim="Concentration (molar)" formula="V&gt;0 ? M/V : 0" origin="WNFVNYrs_EiSjvBec5nInA">
            <Paths>
              <Path path="27" as="5" dim="6" />
              <Path path="28" as="29" dim="11" />
            </Paths>
          </Formula>
          <Formula id="NAtjWV9jQES7Eflw6hQ4xw" name="FractionOfDose_Midazolam" dim="Fraction" formula="TotalDrugMass&gt;0 ? M/TotalDrugMass : 0" origin="KP9DexwIPUuOWkhOw8guNg">
            <Paths>
              <Path path="27" as="5" dim="6" />
              <Path path="230" as="231" dim="6" />
            </Paths>
          </Formula>
          <Formula id="tCRtW6b9EkKZyFwXQzNntg" name="ConcFormula" dim="Concentration (molar)" formula="V&gt;0 ? M/V : 0" origin="-nCEFTaLA0mxcN1tWBqzdQ">
            <Paths>
              <Path path="27" as="5" dim="6" />
              <Path path="28" as="29" dim="11" />
            </Paths>
          </Formula>
          <Formula id="-BlclXJMUki10XmMjYHIaw" name="FractionOfDose_Midazolam" dim="Fraction" formula="TotalDrugMass&gt;0 ? M/TotalDrugMass : 0" origin="45HHNKhMsUuuQqDkED_gQw">
            <Paths>
              <Path path="27" as="5" dim="6" />
              <Path path="230" as="231" dim="6" />
            </Paths>
          </Formula>
          <Formula id="TagiYC3Ml0iJgwA1LNF4jg" name="ConcFormula" dim="Concentration (molar)" formula="V&gt;0 ? M/V : 0" origin="2P8q5DVcOUu9xZsm0SvVrw">
            <Paths>
              <Path path="27" as="5" dim="6" />
              <Path path="28" as="29" dim="11" />
            </Paths>
          </Formula>
          <Formula id="FvuSxiibrE6EldKCnZ-ZqA" name="OBS_Concentration" dim="Concentration (molar)" formula="Concentration" origin="vQePuayrZkOe2D8sdDsgTQ">
            <Paths>
              <Path path="30" as="31" dim="32" />
            </Paths>
          </Formula>
          <Formula id="EIXC5EWz1EaA0zIHo3VIGg" name="FractionOfDose_Midazolam" dim="Fraction" formula="TotalDrugMass&gt;0 ? M/TotalDrugMass : 0" origin="WXqusnbK4UGLbMuUaoL4Xg">
            <Paths>
              <Path path="27" as="5" dim="6" />
              <Path path="230" as="231" dim="6" />
            </Paths>
          </Formula>
          <Formula id="Rwt1BkX2q06cLiKyOrhyUw" name="ReceptorOccupancyObserver_Midazolam-GABRG2-Buhr 1997 Complex" dim="Fraction" formula="Protein + Complex &gt; 0 ? Complex/(Protein + Complex) : 0" origin="piXhCHl2L0aov_XdaA8KlQ">
            <Paths>
              <Path path="27" as="232" dim="6" />
              <Path path="233" as="234" dim="6" />
            </Paths>
          </Formula>
          <Formula id="9ndgoZ_o5EmU_vjnCrMVgw" name="PARAM_Apparent_kcat_Reaction" dim="Inversed time" formula="kcat * kcat_interaction_factor" origin="LXuyVbAuKUiWUtz_9wjC0A">
            <Paths>
              <Path path="235" as="236" />
              <Path path="237" as="238" dim="41" />
            </Paths>
          </Formula>
          <Formula id="MT53FcwnFEOEl89xlASTtw" name="PARAM_Apparent_Km_Reaction" dim="Concentration (molar)" formula="Km * Km_interaction_factor" origin="at7ndZbtw0eIJaaAk6LVmg">
            <Paths>
              <Path path="239" as="240" />
              <Path path="241" as="242" dim="32" />
            </Paths>
          </Formula>
          <Formula id="2drl13DO5EaXYxcTuMjrzA" name="Midazolam-CYP3A4-Optimized-MetabolizationSpecific_MM" dim="Amount per time" formula="EM * kcat * K_water * C / (Km + K_water * C)" origin="MNN106GtTEu6ezOBLdYfBQ">
            <Paths>
              <Path path="243" as="244" dim="6" />
              <Path path="245" as="246" dim="32" />
              <Path path="247" as="248" />
              <Path path="249" as="242" dim="32" />
              <Path path="250" as="238" dim="41" />
            </Paths>
          </Formula>
          <Formula id="MsEeATBPqESyzsIUMT_Djw" name="PARAM_Apparent_kcat_Reaction" dim="Inversed time" formula="kcat * kcat_interaction_factor" origin="q3E6O0avI0q1RdzoPJNhzw">
            <Paths>
              <Path path="235" as="236" />
              <Path path="251" as="238" dim="41" />
            </Paths>
          </Formula>
          <Formula id="cjdKLUrpSk-SnnXc9ds5nw" name="PARAM_Apparent_Km_Reaction" dim="Concentration (molar)" formula="Km * Km_interaction_factor" origin="KRXYmrm65kWKj_8tBH4wtA">
            <Paths>
              <Path path="239" as="240" />
              <Path path="252" as="242" dim="32" />
            </Paths>
          </Formula>
          <Formula id="RJnUnXUGukmc-iBc8ill_g" name="Midazolam-UGT1A4-Optimized-MetabolizationSpecific_MM" dim="Amount per time" formula="EM * kcat * K_water * C / (Km + K_water * C)" origin="QIitWL3-zECKPXElq1At5Q">
            <Paths>
              <Path path="253" as="244" dim="6" />
              <Path path="245" as="246" dim="32" />
              <Path path="247" as="248" />
              <Path path="249" as="242" dim="32" />
              <Path path="250" as="238" dim="41" />
            </Paths>
          </Formula>
          <Formula id="CGuhwS-gOUa426U7NjI87A" name="Midazolam-GABRG2-Buhr 1997-SpecificBinding" dim="Amount per time" formula="k_off / kd * Protein * C * K_water - k_off * Complex" origin="VTPQXJwHwE2h2e9hWAhJCA">
            <Paths>
              <Path path="254" as="234" dim="6" />
              <Path path="255" as="232" dim="6" />
              <Path path="245" as="246" dim="32" />
              <Path path="247" as="248" />
              <Path path="256" as="257" dim="32" />
              <Path path="258" as="259" dim="41" />
            </Paths>
          </Formula>
          <Formula id="yr9bE5uX5EaxXyKWmvOUIw" name="VOLUME_bc_4Comp" dim="Volume" formula="f_vas*HCT*V" origin="N5RwnGztSkKJBbvKWoM-ag">
            <Paths>
              <Path path="179" as="180" />
              <Path path="28" as="29" dim="11" />
              <Path path="174" as="175" />
            </Paths>
          </Formula>
          <Formula id="WI076EdO8UGI_1UQWFQ59g" name="PARAM_Degradation_Coefficient" dim="Inversed time" formula="ln(2)/tHalf" origin="4I6RMo30_Em3-p9IAG-olA">
            <Paths>
              <Path path="181" as="182" dim="15" />
            </Paths>
          </Formula>
          <Formula id="J_1LElBBWkuZorVzkxH31w" name="InitialConcentrationBloodCells" dim="Concentration (molar)" formula="RC * rel_exp_bc * f_exp_bc_cell" origin="YCdTKeVmN06M4EeWlddC-Q">
            <Paths>
              <Path path="260" as="261" dim="153" />
              <Path path="185" as="186" dim="32" />
              <Path path="187" as="188" dim="153" />
            </Paths>
          </Formula>
          <Formula id="HOYtAdAWmUCrRX7b-IzLTw" name="PARAM_StartAmount_Protein" dim="Amount" formula="f_onto * f_disease * C_0 * V" origin="adQuYaMOU0ifWF_qWUKs0w">
            <Paths>
              <Path path="191" as="192" dim="32" />
              <Path path="193" as="194" />
              <Path path="195" as="196" />
              <Path path="28" as="29" dim="11" />
            </Paths>
          </Formula>
          <Formula id="MC1VKiL0w0SDTLn0ztxkNg" name="ConcFormula" dim="Concentration (molar)" formula="V&gt;0 ? M/V : 0" origin="qhQWCSAIRUmJaHf8NWqCYA">
            <Paths>
              <Path path="27" as="5" dim="6" />
              <Path path="28" as="29" dim="11" />
            </Paths>
          </Formula>
          <Formula id="B3D_KyfXH0iBMvus5PdiTA" name="PARAM_OntogenyFactor_FromGlobal" formula="f_onto" origin="PUq8j44PA0eNqBuSz4dHfg">
            <Paths>
              <Path path="197" as="194" />
            </Paths>
          </Formula>
          <Formula id="dnl7q6-ix0meUfk4JB1Gfw" name="PARAM_ProteinHalfLife_FromGlobal_Liver" dim="Time" formula="tHalf" origin="lJ9xoM5MEkypTCASoqbmNg">
            <Paths>
              <Path path="198" as="182" dim="15" />
            </Paths>
          </Formula>
          <Formula id="xVmVURm_FUaW-_aFAODW-w" name="OBS_Concentration" dim="Concentration (molar)" formula="Concentration" origin="cNx1xdnhukCv46dN_fqToA">
            <Paths>
              <Path path="30" as="31" dim="32" />
            </Paths>
          </Formula>
          <Formula id="rI3BwGj5jE-Nsn7g0Dx7dQ" name="STARTAMOUNT_Protein" dim="Amount" formula="M_0" origin="_CSwQFx-ikuyIhV6Fdqe1g">
            <Paths>
              <Path path="199" as="200" dim="6" />
            </Paths>
          </Formula>
          <Formula id="gIGgYzzvYEO9Biwz-rLBSg" name="PARAM_Degradation_Coefficient" dim="Inversed time" formula="ln(2)/tHalf" origin="6m_h7qFkRU6ebusag4WBeQ">
            <Paths>
              <Path path="181" as="182" dim="15" />
            </Paths>
          </Formula>
          <Formula id="Dq51WDTq80mlqxiRuBJTbQ" name="InitialConcentrationBloodCells" dim="Concentration (molar)" formula="RC * rel_exp_bc * f_exp_bc_cell" origin="RDvA3CgdYU6c7wmbIaCZpg">
            <Paths>
              <Path path="262" as="261" dim="153" />
              <Path path="202" as="186" dim="32" />
              <Path path="203" as="188" dim="153" />
            </Paths>
          </Formula>
          <Formula id="cbD0rvu_C0W6nXs1nMXcfA" name="PARAM_StartAmount_Protein" dim="Amount" formula="f_onto * f_disease * C_0 * V" origin="t1d4qHdiNEOjrPl-MTpsHQ">
            <Paths>
              <Path path="191" as="192" dim="32" />
              <Path path="193" as="194" />
              <Path path="205" as="196" />
              <Path path="28" as="29" dim="11" />
            </Paths>
          </Formula>
          <Formula id="xPCRiCd8LU6N8XkCCP2RxQ" name="ConcFormula" dim="Concentration (molar)" formula="V&gt;0 ? M/V : 0" origin="uyVTWVuTg0uKWWOzF-ZiGA">
            <Paths>
              <Path path="27" as="5" dim="6" />
              <Path path="28" as="29" dim="11" />
            </Paths>
          </Formula>
          <Formula id="15EcKYXZokqYv7RVLJfiiQ" name="PARAM_OntogenyFactor_FromGlobal" formula="f_onto" origin="w_SI6L7ik02fvhNl8x-RIg">
            <Paths>
              <Path path="206" as="194" />
            </Paths>
          </Formula>
          <Formula id="ppTF5oYIp0SUEK8HNZ_wAw" name="PARAM_ProteinHalfLife_FromGlobal_Liver" dim="Time" formula="tHalf" origin="3XsO7tTJQ0mwqakiQdJK-w">
            <Paths>
              <Path path="207" as="182" dim="15" />
            </Paths>
          </Formula>
          <Formula id="0ljdV-ty20WFWc1IQN5OxA" name="OBS_Concentration" dim="Concentration (molar)" formula="Concentration" origin="Qi382oQpxEa2SmCzwh9y1Q">
            <Paths>
              <Path path="30" as="31" dim="32" />
            </Paths>
          </Formula>
          <Formula id="ARcI2dQDF063Bkn9I8PSOA" name="STARTAMOUNT_Protein" dim="Amount" formula="M_0" origin="9qOFuti0fEmhNY5A__MYLA">
            <Paths>
              <Path path="199" as="200" dim="6" />
            </Paths>
          </Formula>
          <Formula id="_fwhJMRy6USS8EfYuKVaUw" name="PARAM_Degradation_Coefficient" dim="Inversed time" formula="ln(2)/tHalf" origin="pVICU1gX9UeTZYqnerkSHg">
            <Paths>
              <Path path="181" as="182" dim="15" />
            </Paths>
          </Formula>
          <Formula id="vLaJGLigkk2KesMNKh0HjA" name="InitialConcentrationBloodCells_Transporter" dim="Concentration (molar)" formula="RC * rel_exp_bc" origin="ZgDDzIsLIEOgX88ph-ZkJQ">
            <Paths>
              <Path path="263" as="186" dim="32" />
              <Path path="264" as="188" dim="153" />
            </Paths>
          </Formula>
          <Formula id="n77vCGUiMkeArLfhnYSlxQ" name="PARAM_StartAmount_Protein" dim="Amount" formula="f_onto * f_disease * C_0 * V" origin="4HbiMXqabEe6SqViZoCAOw">
            <Paths>
              <Path path="191" as="192" dim="32" />
              <Path path="193" as="194" />
              <Path path="265" as="196" />
              <Path path="28" as="29" dim="11" />
            </Paths>
          </Formula>
          <Formula id="cAOzWwXtEESBPf4ZIH-U7Q" name="ConcFormula" dim="Concentration (molar)" formula="V&gt;0 ? M/V : 0" origin="fN1ePdNpN0-rOpaOiqw98Q">
            <Paths>
              <Path path="27" as="5" dim="6" />
              <Path path="28" as="29" dim="11" />
            </Paths>
          </Formula>
          <Formula id="8n6KaqsDDU62u6lfpqIgFg" name="PARAM_OntogenyFactor_FromGlobal" formula="f_onto" origin="fvrRwb7Az0mW3ISRqBrUZA">
            <Paths>
              <Path path="266" as="194" />
            </Paths>
          </Formula>
          <Formula id="piohnk6QD0WVDUrwe5fLpA" name="PARAM_ProteinHalfLife_FromGlobal_Liver" dim="Time" formula="tHalf" origin="Bpe3c_bs7UKhdZTLAwdxYQ">
            <Paths>
              <Path path="267" as="182" dim="15" />
            </Paths>
          </Formula>
          <Formula id="-gbI2xVuAEKUBkGRvO4pZw" name="OBS_Concentration" dim="Concentration (molar)" formula="Concentration" origin="Bi0_rEiVQUWGkhUlgBB9BA">
            <Paths>
              <Path path="30" as="31" dim="32" />
            </Paths>
          </Formula>
          <Formula id="1EWkz35XO0SYeD-8EQz4LA" name="STARTAMOUNT_Protein" dim="Amount" formula="M_0" origin="TkIp__Xb2UK1Ack6qX2kew">
            <Paths>
              <Path path="199" as="200" dim="6" />
            </Paths>
          </Formula>
          <Formula id="Z7S1CjQyZkC7eQzuaA5JeA" name="PARAM_Degradation_Coefficient" dim="Inversed time" formula="ln(2)/tHalf" origin="bq97TOwGYkC8bIb9JyPtJw">
            <Paths>
              <Path path="181" as="182" dim="15" />
            </Paths>
          </Formula>
          <Formula id="A3Ck7ynfoEmIlNIF4j8_zg" name="InitialConcentrationBloodCells_Transporter" dim="Concentration (molar)" formula="RC * rel_exp_bc" origin="QoC98wrEDEuZD5K4nx03Wg">
            <Paths>
              <Path path="268" as="186" dim="32" />
              <Path path="269" as="188" dim="153" />
            </Paths>
          </Formula>
          <Formula id="q3AqwsZ1f02q6WSPoJ4HKw" name="PARAM_StartAmount_Protein" dim="Amount" formula="f_onto * f_disease * C_0 * V" origin="uPjB1HNgRkemcS_Dlr6_qA">
            <Paths>
              <Path path="191" as="192" dim="32" />
              <Path path="193" as="194" />
              <Path path="270" as="196" />
              <Path path="28" as="29" dim="11" />
            </Paths>
          </Formula>
          <Formula id="UPppTdqoDEaXOvzBcMSbUA" name="ConcFormula" dim="Concentration (molar)" formula="V&gt;0 ? M/V : 0" origin="xYGEcPnCzEa63uIQs7Q2gQ">
            <Paths>
              <Path path="27" as="5" dim="6" />
              <Path path="28" as="29" dim="11" />
            </Paths>
          </Formula>
          <Formula id="5jk84JXGc022YjZAfR-FQA" name="PARAM_OntogenyFactor_FromGlobal" formula="f_onto" origin="WQZ83SPeI0Step0cm9GiZw">
            <Paths>
              <Path path="271" as="194" />
            </Paths>
          </Formula>
          <Formula id="4ElSkH3T1UGA4McsKYDmyw" name="PARAM_ProteinHalfLife_FromGlobal_Liver" dim="Time" formula="tHalf" origin="Pf4qh2PgA0WgQWIx4Sdmiw">
            <Paths>
              <Path path="272" as="182" dim="15" />
            </Paths>
          </Formula>
          <Formula id="7EaMllNsWkuqwBMY3Y5-Eg" name="OBS_Concentration" dim="Concentration (molar)" formula="Concentration" origin="zhY8CeCpQU2MxvBGgpJr3A">
            <Paths>
              <Path path="30" as="31" dim="32" />
            </Paths>
          </Formula>
          <Formula id="bvD_1I4cQEKpaldm1Tp_tw" name="STARTAMOUNT_Protein" dim="Amount" formula="M_0" origin="fr2vc1W8CEegkC9casuEiw">
            <Paths>
              <Path path="199" as="200" dim="6" />
            </Paths>
          </Formula>
          <Formula id="mm1JBsY4dE-TPYd9BDRljg" name="PARAM_Degradation_Coefficient" dim="Inversed time" formula="ln(2)/tHalf" origin="rTf8z3EgVkeBbb1HKalveA">
            <Paths>
              <Path path="181" as="182" dim="15" />
            </Paths>
          </Formula>
          <Formula id="kn83Qk4gaUWXBM3pboMQrw" name="InitialConcentrationBloodCells" dim="Concentration (molar)" formula="RC * rel_exp_bc * f_exp_bc_cell" origin="cqzGufgXeEW--mek4245fA">
            <Paths>
              <Path path="273" as="261" dim="153" />
              <Path path="209" as="186" dim="32" />
              <Path path="210" as="188" dim="153" />
            </Paths>
          </Formula>
          <Formula id="wcRyME15V0-Dwh8O1-SZbw" name="PARAM_StartAmount_Protein" dim="Amount" formula="f_onto * f_disease * C_0 * V" origin="I-IxDRGhqkKmSi74Q6nQCQ">
            <Paths>
              <Path path="191" as="192" dim="32" />
              <Path path="193" as="194" />
              <Path path="212" as="196" />
              <Path path="28" as="29" dim="11" />
            </Paths>
          </Formula>
          <Formula id="Ss7-dns3yka6HgeJOBeCcg" name="ConcFormula" dim="Concentration (molar)" formula="V&gt;0 ? M/V : 0" origin="3FGUZk2ok0azNkIa3achFQ">
            <Paths>
              <Path path="27" as="5" dim="6" />
              <Path path="28" as="29" dim="11" />
            </Paths>
          </Formula>
          <Formula id="lHW_XG3vik6sqp2yLZi-dg" name="PARAM_OntogenyFactor_FromGlobal" formula="f_onto" origin="6xmcadvtFEWyu2lfoizEvg">
            <Paths>
              <Path path="213" as="194" />
            </Paths>
          </Formula>
          <Formula id="xkcTQ9wKTUyJYFmWiqBgpw" name="PARAM_ProteinHalfLife_FromGlobal_Liver" dim="Time" formula="tHalf" origin="S4FLDb_VCEmssKCoANhVQg">
            <Paths>
              <Path path="214" as="182" dim="15" />
            </Paths>
          </Formula>
          <Formula id="xG5dnVWtw0W6ds9geHmAEQ" name="OBS_Concentration" dim="Concentration (molar)" formula="Concentration" origin="zBJOUUC9WEi16FhkW_lHlA">
            <Paths>
              <Path path="30" as="31" dim="32" />
            </Paths>
          </Formula>
          <Formula id="CeztPt7uC0eeN-g6obhprw" name="STARTAMOUNT_Protein" dim="Amount" formula="M_0" origin="olSGvkWfVEqwri4azZvhnw">
            <Paths>
              <Path path="199" as="200" dim="6" />
            </Paths>
          </Formula>
          <Formula id="JIOurDeZ_0eqDW7rgkeheg" name="PARAM_Degradation_Coefficient" dim="Inversed time" formula="ln(2)/tHalf" origin="bXPUIJmn-UavUewH7kO8WA">
            <Paths>
              <Path path="181" as="182" dim="15" />
            </Paths>
          </Formula>
          <Formula id="a9MwwI8bmUanOx680vdRUQ" name="InitialConcentrationBloodCells" dim="Concentration (molar)" formula="RC * rel_exp_bc * f_exp_bc_cell" origin="AcXfWdsXFEKpEeMfwXt8nQ">
            <Paths>
              <Path path="274" as="261" dim="153" />
              <Path path="216" as="186" dim="32" />
              <Path path="217" as="188" dim="153" />
            </Paths>
          </Formula>
          <Formula id="sA9YetSZLU2y2wBXbCp9_w" name="PARAM_StartAmount_Protein" dim="Amount" formula="f_onto * f_disease * C_0 * V" origin="gZXiE2eQlkmedOdaeu7rYw">
            <Paths>
              <Path path="191" as="192" dim="32" />
              <Path path="193" as="194" />
              <Path path="219" as="196" />
              <Path path="28" as="29" dim="11" />
            </Paths>
          </Formula>
          <Formula id="lQRYNBFP80GX8n3jKR7eFg" name="ConcFormula" dim="Concentration (molar)" formula="V&gt;0 ? M/V : 0" origin="UXeUEG4myUyyabNsejkFZg">
            <Paths>
              <Path path="27" as="5" dim="6" />
              <Path path="28" as="29" dim="11" />
            </Paths>
          </Formula>
          <Formula id="xkwaHAT6fUWZMKyl1ifUeA" name="PARAM_OntogenyFactor_FromGlobal" formula="f_onto" origin="bivC0b972EGOVQ3Rce_8Gg">
            <Paths>
              <Path path="220" as="194" />
            </Paths>
          </Formula>
          <Formula id="zk8w3oKmF0O5SW_avVAsUg" name="PARAM_ProteinHalfLife_FromGlobal_Liver" dim="Time" formula="tHalf" origin="XnTKbJI8j0a-kbI9GinJnQ">
            <Paths>
              <Path path="221" as="182" dim="15" />
            </Paths>
          </Formula>
          <Formula id="omnQ5AT-gUSvn9DeEJQMKA" name="OBS_Concentration" dim="Concentration (molar)" formula="Concentration" origin="Z42vYgblvEmXicNw1SfEYg">
            <Paths>
              <Path path="30" as="31" dim="32" />
            </Paths>
          </Formula>
          <Formula id="SuEUaSdVyUelRWlPb5WqhA" name="STARTAMOUNT_Protein" dim="Amount" formula="M_0" origin="__n19d5ZyESHqq9yL9On2A">
            <Paths>
              <Path path="199" as="200" dim="6" />
            </Paths>
          </Formula>
          <Formula id="gZTZ_3jQyk6U0oKG2wmlqQ" name="PARAM_Degradation_Coefficient" dim="Inversed time" formula="ln(2)/tHalf" origin="6wEpY2GYj0OfiQ_92-bIzQ">
            <Paths>
              <Path path="181" as="182" dim="15" />
            </Paths>
          </Formula>
          <Formula id="7Io_7UoFi0K4sA7MQAsInQ" name="InitialConcentrationBloodCells" dim="Concentration (molar)" formula="RC * rel_exp_bc * f_exp_bc_cell" origin="EGaDvMhDU0ygr7zX-N_ZXg">
            <Paths>
              <Path path="275" as="261" dim="153" />
              <Path path="223" as="186" dim="32" />
              <Path path="224" as="188" dim="153" />
            </Paths>
          </Formula>
          <Formula id="-lpgSmn_XUuz2GwMrXFfKA" name="PARAM_StartAmount_Protein" dim="Amount" formula="f_onto * f_disease * C_0 * V" origin="gPrq5e6iE0mncE3hwjtQRg">
            <Paths>
              <Path path="191" as="192" dim="32" />
              <Path path="193" as="194" />
              <Path path="226" as="196" />
              <Path path="28" as="29" dim="11" />
            </Paths>
          </Formula>
          <Formula id="nDDQPfnJWECTJmhOELc1wQ" name="ConcFormula" dim="Concentration (molar)" formula="V&gt;0 ? M/V : 0" origin="ljyNSC8qOUajpaYQXdqKIg">
            <Paths>
              <Path path="27" as="5" dim="6" />
              <Path path="28" as="29" dim="11" />
            </Paths>
          </Formula>
          <Formula id="yHGSBjoIvECan6n26tqUXQ" name="PARAM_OntogenyFactor_FromGlobal" formula="f_onto" origin="b9XOz4n3HUaXI9YcfmBhgQ">
            <Paths>
              <Path path="227" as="194" />
            </Paths>
          </Formula>
          <Formula id="2fyY-RcqC0WdkrvTRc2j-Q" name="PARAM_ProteinHalfLife_FromGlobal_Liver" dim="Time" formula="tHalf" origin="7_F2QAV6VkKHOYnsidpcGw">
            <Paths>
              <Path path="228" as="182" dim="15" />
            </Paths>
          </Formula>
          <Formula id="HE2mBditr0m_tSi-byXxog" name="OBS_Concentration" dim="Concentration (molar)" formula="Concentration" origin="KmKNsmIfj0ykRrcVGn6klQ">
            <Paths>
              <Path path="30" as="31" dim="32" />
            </Paths>
          </Formula>
          <Formula id="Q82TJpKRXkOmTcJIpDUiNw" name="STARTAMOUNT_Protein" dim="Amount" formula="M_0" origin="dVqi4HucZ0GLzffxj0aecA">
            <Paths>
              <Path path="199" as="200" dim="6" />
            </Paths>
          </Formula>
          <Formula id="E2Qt6jV_r0mEJOXXvyL-EA" name="ConcFormula" dim="Concentration (molar)" formula="V&gt;0 ? M/V : 0" origin="IGh4NIUVPkCbqeykNPs9zA">
            <Paths>
              <Path path="27" as="5" dim="6" />
              <Path path="28" as="29" dim="11" />
            </Paths>
          </Formula>
          <Formula id="b6hFSOc-iEiW1Z2qBxND7w" name="PARAM_K_Water_BC" formula="K_rbc/fu" origin="g4VI7831vEiLHEfzQAq5ww">
            <Paths>
              <Path path="172" as="173" dim="153" />
              <Path path="276" as="277" />
            </Paths>
          </Formula>
          <Formula id="Ov_7xx9o90mL5xMHDH4BjQ" name="OBS_Concentration" dim="Concentration (molar)" formula="Concentration" origin="siFUakhGZEChDMuSD2pcfg">
            <Paths>
              <Path path="30" as="31" dim="32" />
            </Paths>
          </Formula>
          <Formula id="NiOYfvMnsE-HkUHQBmFGkA" name="ConcFormula" dim="Concentration (molar)" formula="V&gt;0 ? M/V : 0" origin="l_ydvArMCkWTXvGJqAvpoQ">
            <Paths>
              <Path path="27" as="5" dim="6" />
              <Path path="28" as="29" dim="11" />
            </Paths>
          </Formula>
          <Formula id="xDzNNY_MY0iL0YwuKcpk-A" name="FractionOfDose_Midazolam" dim="Fraction" formula="TotalDrugMass&gt;0 ? M/TotalDrugMass : 0" origin="ozwPAVAtcE6-kMLs0Ge0bA">
            <Paths>
              <Path path="27" as="5" dim="6" />
              <Path path="230" as="231" dim="6" />
            </Paths>
          </Formula>
          <Formula id="50zQf9lg_EumNWZnCW8aZg" name="ConcFormula" dim="Concentration (molar)" formula="V&gt;0 ? M/V : 0" origin="jj7NP56u2E2DFjt4yoS9zw">
            <Paths>
              <Path path="27" as="5" dim="6" />
              <Path path="28" as="29" dim="11" />
            </Paths>
          </Formula>
          <Formula id="WEH0qy1Mmka6b1q3_J2WaQ" name="FractionOfDose_Midazolam" dim="Fraction" formula="TotalDrugMass&gt;0 ? M/TotalDrugMass : 0" origin="-FTLrePWlUOIlZJECb6Idw">
            <Paths>
              <Path path="27" as="5" dim="6" />
              <Path path="230" as="231" dim="6" />
            </Paths>
          </Formula>
          <Formula id="04I0ab6t8kK8yaifNCoW1g" name="ConcFormula" dim="Concentration (molar)" formula="V&gt;0 ? M/V : 0" origin="I5TYiCOo806CXh-TC-TEuw">
            <Paths>
              <Path path="27" as="5" dim="6" />
              <Path path="28" as="29" dim="11" />
            </Paths>
          </Formula>
          <Formula id="hnci1Cxv9023-O_vpRPE8Q" name="OBS_Concentration" dim="Concentration (molar)" formula="Concentration" origin="58FPcVnm1kKb9r_QCqIv1w">
            <Paths>
              <Path path="30" as="31" dim="32" />
            </Paths>
          </Formula>
          <Formula id="OSZ8M_l_VkqSVrMlpDMVrA" name="FractionOfDose_Midazolam" dim="Fraction" formula="TotalDrugMass&gt;0 ? M/TotalDrugMass : 0" origin="MfDYAf9_f0GeK1wR2baaoQ">
            <Paths>
              <Path path="27" as="5" dim="6" />
              <Path path="230" as="231" dim="6" />
            </Paths>
          </Formula>
          <Formula id="ZankvHEVV02f7hfUlt8dFg" name="ReceptorOccupancyObserver_Midazolam-GABRG2-Buhr 1997 Complex" dim="Fraction" formula="Protein + Complex &gt; 0 ? Complex/(Protein + Complex) : 0" origin="d9KO4CxauES-I_waE-7L0g">
            <Paths>
              <Path path="27" as="232" dim="6" />
              <Path path="233" as="234" dim="6" />
            </Paths>
          </Formula>
          <Formula id="StuQKmY8BEO1dyci1mrJZw" name="PARAM_Apparent_kcat_Reaction" dim="Inversed time" formula="kcat * kcat_interaction_factor" origin="0SrfHEs_J0WWcTtcanrx_A">
            <Paths>
              <Path path="235" as="236" />
              <Path path="237" as="238" dim="41" />
            </Paths>
          </Formula>
          <Formula id="-M-azLjD8kWe_SlWigxQ6Q" name="PARAM_Apparent_Km_Reaction" dim="Concentration (molar)" formula="Km * Km_interaction_factor" origin="May0VvSPMUmi5WKVX-JCfg">
            <Paths>
              <Path path="239" as="240" />
              <Path path="241" as="242" dim="32" />
            </Paths>
          </Formula>
          <Formula id="nI9oNePOw0G7vzgpWjPSzA" name="Midazolam-CYP3A4-Optimized-MetabolizationSpecific_MM" dim="Amount per time" formula="EM * kcat * K_water * C / (Km + K_water * C)" origin="vCvuCC2gF0SXaufVZCUjcw">
            <Paths>
              <Path path="243" as="244" dim="6" />
              <Path path="245" as="246" dim="32" />
              <Path path="247" as="248" />
              <Path path="249" as="242" dim="32" />
              <Path path="250" as="238" dim="41" />
            </Paths>
          </Formula>
          <Formula id="f6QXI7rmnEGVhoo48i5Jbw" name="PARAM_Apparent_kcat_Reaction" dim="Inversed time" formula="kcat * kcat_interaction_factor" origin="NNjZwv4FZUieVrABARrC_Q">
            <Paths>
              <Path path="235" as="236" />
              <Path path="251" as="238" dim="41" />
            </Paths>
          </Formula>
          <Formula id="wTIfkpADFE6JUQ292pE5Jw" name="PARAM_Apparent_Km_Reaction" dim="Concentration (molar)" formula="Km * Km_interaction_factor" origin="KlLrrohc10acwTaZhTQGjw">
            <Paths>
              <Path path="239" as="240" />
              <Path path="252" as="242" dim="32" />
            </Paths>
          </Formula>
          <Formula id="yCLDw6ytn06ZNLADgwFHqQ" name="Midazolam-UGT1A4-Optimized-MetabolizationSpecific_MM" dim="Amount per time" formula="EM * kcat * K_water * C / (Km + K_water * C)" origin="ymw2tHw-EkiIVhOAkCT_MQ">
            <Paths>
              <Path path="253" as="244" dim="6" />
              <Path path="245" as="246" dim="32" />
              <Path path="247" as="248" />
              <Path path="249" as="242" dim="32" />
              <Path path="250" as="238" dim="41" />
            </Paths>
          </Formula>
          <Formula id="40tMKYyaDEampdojO1dQ_g" name="Midazolam-GABRG2-Buhr 1997-SpecificBinding" dim="Amount per time" formula="k_off / kd * Protein * C * K_water - k_off * Complex" origin="rbX4ckQ0PkCMAX539AEhXg">
            <Paths>
              <Path path="254" as="234" dim="6" />
              <Path path="255" as="232" dim="6" />
              <Path path="245" as="246" dim="32" />
              <Path path="247" as="248" />
              <Path path="256" as="257" dim="32" />
              <Path path="258" as="259" dim="41" />
            </Paths>
          </Formula>
          <Formula id="d_QyHfXObUif4F8uXFmAuQ" name="VOLUME_int_4Comp" dim="Volume" formula="f_int*V" origin="pWzHh9z3xE22pAibQEH_8Q">
            <Paths>
              <Path path="333" as="312" />
              <Path path="28" as="29" dim="11" />
            </Paths>
          </Formula>
          <Formula id="j0CiyVyVPU-Q4CCaCuy-lQ" name="PARAM_pH_INT" formula="pH_int" origin="Uq1zx7tnzUClB0DsyXjMJA">
            <Paths>
              <Path path="334" as="335" />
            </Paths>
          </Formula>
          <Formula id="buPvudL2v0u2XXcrKZzjCw" name="PARAM_Degradation_Coefficient" dim="Inversed time" formula="ln(2)/tHalf" origin="y1NDgSuX3065qdcj8XVsjA">
            <Paths>
              <Path path="181" as="182" dim="15" />
            </Paths>
          </Formula>
          <Formula id="YhTOMd5y1ECULbFrse7cGA" name="InitialConcentrationInterstitial" dim="Concentration (molar)" formula="(f_int * V_org) &gt; 0 ? RC * (rel_exp_org * f_exp_org_int * 1/ f_int + rel_exp_vasend * f_exp_vasend_tissue * V_vasend / (f_int * V_org)) : 0" origin="yIcLy-2gNEqAWsx0h9YUmQ">
            <Paths>
              <Path path="336" as="337" dim="153" />
              <Path path="338" as="312" />
              <Path path="316" as="314" dim="11" />
              <Path path="317" as="318" dim="11" />
              <Path path="339" as="340" dim="153" />
              <Path path="185" as="186" dim="32" />
              <Path path="341" as="342" dim="153" />
              <Path path="321" as="322" dim="153" />
            </Paths>
          </Formula>
          <Formula id="JzXASEH8e0e7JNn8SKFqJA" name="PARAM_StartAmount_Protein" dim="Amount" formula="f_onto * f_disease * C_0 * V" origin="B1IwEsKG10qtxXv9a0TICw">
            <Paths>
              <Path path="191" as="192" dim="32" />
              <Path path="193" as="194" />
              <Path path="195" as="196" />
              <Path path="28" as="29" dim="11" />
            </Paths>
          </Formula>
          <Formula id="H6O5NG-rCUuf49X3xND0YQ" name="PARAM_f_exp_interstitial" dim="Fraction" formula="1 - f_exp_org_cell" origin="Uh800wKTkkqLuDhEvEaPFA">
            <Paths>
              <Path path="343" as="344" dim="153" />
            </Paths>
          </Formula>
          <Formula id="gGhUmq109kK70QssQZEJ7A" name="ConcFormula" dim="Concentration (molar)" formula="V&gt;0 ? M/V : 0" origin="0pXhygp_3EiMR2EJA6kDkA">
            <Paths>
              <Path path="27" as="5" dim="6" />
              <Path path="28" as="29" dim="11" />
            </Paths>
          </Formula>
          <Formula id="oplcyf78hka0kjvtaacdCg" name="PARAM_OntogenyFactor_FromGlobal" formula="f_onto" origin="xzOFtYpCPESgjXj5l2FNMQ">
            <Paths>
              <Path path="197" as="194" />
            </Paths>
          </Formula>
          <Formula id="ntyqgK73DEee9cRzMEB3fQ" name="PARAM_ProteinHalfLife_FromGlobal_Liver" dim="Time" formula="tHalf" origin="8GPYwchzr0eE6MeZGSKI5w">
            <Paths>
              <Path path="198" as="182" dim="15" />
            </Paths>
          </Formula>
          <Formula id="Xxff9YU2zki4_4dufcvINw" name="OBS_Concentration" dim="Concentration (molar)" formula="Concentration" origin="D6haM_BSaEmNU7hx23AiMg">
            <Paths>
              <Path path="30" as="31" dim="32" />
            </Paths>
          </Formula>
          <Formula id="1SgF2SlXf0-qvPN3O2Z7BA" name="STARTAMOUNT_Protein" dim="Amount" formula="M_0" origin="ZgLTFieRT0aO4aF4z_7RcQ">
            <Paths>
              <Path path="199" as="200" dim="6" />
            </Paths>
          </Formula>
          <Formula id="agxl0MmvRUyAxr8nbOue7A" name="PARAM_Degradation_Coefficient" dim="Inversed time" formula="ln(2)/tHalf" origin="-WPQap5uU0WH8_YtTKVezw">
            <Paths>
              <Path path="181" as="182" dim="15" />
            </Paths>
          </Formula>
          <Formula id="JzWNuWAX-ky_yihZm-drjA" name="InitialConcentrationInterstitial" dim="Concentration (molar)" formula="(f_int * V_org) &gt; 0 ? RC * (rel_exp_org * f_exp_org_int * 1/ f_int + rel_exp_vasend * f_exp_vasend_tissue * V_vasend / (f_int * V_org)) : 0" origin="-dOna1ZCpkmxKZ1lei5lEg">
            <Paths>
              <Path path="336" as="337" dim="153" />
              <Path path="338" as="312" />
              <Path path="316" as="314" dim="11" />
              <Path path="317" as="318" dim="11" />
              <Path path="345" as="340" dim="153" />
              <Path path="202" as="186" dim="32" />
              <Path path="346" as="342" dim="153" />
              <Path path="324" as="322" dim="153" />
            </Paths>
          </Formula>
          <Formula id="1GC6OomjRkW7SnVK5pC_GQ" name="PARAM_StartAmount_Protein" dim="Amount" formula="f_onto * f_disease * C_0 * V" origin="nWbwosB0hUmXmZLUNbu3AA">
            <Paths>
              <Path path="191" as="192" dim="32" />
              <Path path="193" as="194" />
              <Path path="205" as="196" />
              <Path path="28" as="29" dim="11" />
            </Paths>
          </Formula>
          <Formula id="wyh-vWqNgU2e4BbdwtL8oQ" name="PARAM_f_exp_interstitial" dim="Fraction" formula="1 - f_exp_org_cell" origin="I1-ttGEkU0OuXdakW6sD2g">
            <Paths>
              <Path path="347" as="344" dim="153" />
            </Paths>
          </Formula>
          <Formula id="8lmgESkhxUiaDOd3uAiX0w" name="ConcFormula" dim="Concentration (molar)" formula="V&gt;0 ? M/V : 0" origin="1s8JDFT95kOrTYNyYophhA">
            <Paths>
              <Path path="27" as="5" dim="6" />
              <Path path="28" as="29" dim="11" />
            </Paths>
          </Formula>
          <Formula id="6HVgD6XpNUe82ePJzNpw5A" name="PARAM_OntogenyFactor_FromGlobal" formula="f_onto" origin="v7hcvVPsaEqo215elbwoUQ">
            <Paths>
              <Path path="206" as="194" />
            </Paths>
          </Formula>
          <Formula id="mByur0jZc0Gk8JwtQc_IFg" name="PARAM_ProteinHalfLife_FromGlobal_Liver" dim="Time" formula="tHalf" origin="lbNIcq2CMUasM1LuNE2UGw">
            <Paths>
              <Path path="207" as="182" dim="15" />
            </Paths>
          </Formula>
          <Formula id="c6ErYE7GUUih0xvv1MFBBw" name="OBS_Concentration" dim="Concentration (molar)" formula="Concentration" origin="FyhBciZHAEK_ZLK7vZ-Tjg">
            <Paths>
              <Path path="30" as="31" dim="32" />
            </Paths>
          </Formula>
          <Formula id="I90fguBQfUqHajCp7XMJrQ" name="STARTAMOUNT_Protein" dim="Amount" formula="M_0" origin="mSWDMdkHOkWRvRNRSwQH6A">
            <Paths>
              <Path path="199" as="200" dim="6" />
            </Paths>
          </Formula>
          <Formula id="FIzEk2Y77U2ZNybrXk-zVQ" name="PARAM_Degradation_Coefficient" dim="Inversed time" formula="ln(2)/tHalf" origin="Zuz68gjd8EeX0ghc0BPf2w">
            <Paths>
              <Path path="181" as="182" dim="15" />
            </Paths>
          </Formula>
          <Formula id="kFSPXEvESk-KI9qriKAxoQ" name="InitialConcentrationInterstitial_Transporter" dim="Concentration (molar)" formula="f_int &gt; 0 ? RC * rel_exp_org * f_exp_org_basolateral * 1 / f_int : 0" origin="YnpS70aAkUK3pcqUc2xRKA">
            <Paths>
              <Path path="348" as="349" dim="153" />
              <Path path="338" as="312" />
              <Path path="263" as="186" dim="32" />
              <Path path="350" as="342" dim="153" />
            </Paths>
          </Formula>
          <Formula id="Np5BYHktgECMfiqdE6ZEcA" name="PARAM_StartAmount_Protein" dim="Amount" formula="f_onto * f_disease * C_0 * V" origin="6LAsrxaZh0yfyr42T9WHkQ">
            <Paths>
              <Path path="191" as="192" dim="32" />
              <Path path="193" as="194" />
              <Path path="265" as="196" />
              <Path path="28" as="29" dim="11" />
            </Paths>
          </Formula>
          <Formula id="t05Lmlx8ZkuIxnB0KY_xBw" name="PARAM_f_exp_basolateral" dim="Fraction" formula="1 - f_exp_org_apical" origin="0FOR6_g0KUW0-SRgowiHUQ">
            <Paths>
              <Path path="351" as="352" dim="153" />
            </Paths>
          </Formula>
          <Formula id="0wRXS7AYk0yg3HXDmcUc5Q" name="ConcFormula" dim="Concentration (molar)" formula="V&gt;0 ? M/V : 0" origin="EKZJr27HVEOIiBak9j4O0w">
            <Paths>
              <Path path="27" as="5" dim="6" />
              <Path path="28" as="29" dim="11" />
            </Paths>
          </Formula>
          <Formula id="iuNyapcB8kW6ZJjJGLj7ww" name="PARAM_OntogenyFactor_FromGlobal" formula="f_onto" origin="TtZNlgYsYk2N9f1iMZXw3Q">
            <Paths>
              <Path path="266" as="194" />
            </Paths>
          </Formula>
          <Formula id="6Zrj66rGvUaJAE47teZ_tw" name="PARAM_ProteinHalfLife_FromGlobal_Liver" dim="Time" formula="tHalf" origin="O2fPqArKS0qNX5Erm2Umww">
            <Paths>
              <Path path="267" as="182" dim="15" />
            </Paths>
          </Formula>
          <Formula id="Pp8P_CI7pkuU5ztk_eBXUw" name="OBS_Concentration" dim="Concentration (molar)" formula="Concentration" origin="LZp8gMnAxku6GoYQ44BxoA">
            <Paths>
              <Path path="30" as="31" dim="32" />
            </Paths>
          </Formula>
          <Formula id="76AIcNsyaUWdelolVv97Ig" name="STARTAMOUNT_Protein" dim="Amount" formula="M_0" origin="2LPhNDKiTEW6UYBsvhkbvQ">
            <Paths>
              <Path path="199" as="200" dim="6" />
            </Paths>
          </Formula>
          <Formula id="Id7YMw5Zs0WU_7oNB4aMRA" name="PARAM_Degradation_Coefficient" dim="Inversed time" formula="ln(2)/tHalf" origin="okkjie9k20C948XWmFtC0g">
            <Paths>
              <Path path="181" as="182" dim="15" />
            </Paths>
          </Formula>
          <Formula id="HoZZvngVckuMx3ymBdAn0Q" name="InitialConcentrationInterstitial_Transporter" dim="Concentration (molar)" formula="f_int &gt; 0 ? RC * rel_exp_org * f_exp_org_basolateral * 1 / f_int : 0" origin="VEGl2Uq2vki-Jg0MKZzbzA">
            <Paths>
              <Path path="348" as="349" dim="153" />
              <Path path="338" as="312" />
              <Path path="268" as="186" dim="32" />
              <Path path="353" as="342" dim="153" />
            </Paths>
          </Formula>
          <Formula id="GBBxcMS7fUqg-Ogug_w2Ig" name="PARAM_StartAmount_Protein" dim="Amount" formula="f_onto * f_disease * C_0 * V" origin="sB7tuftZekitX95IhE6_Wg">
            <Paths>
              <Path path="191" as="192" dim="32" />
              <Path path="193" as="194" />
              <Path path="270" as="196" />
              <Path path="28" as="29" dim="11" />
            </Paths>
          </Formula>
          <Formula id="LqT_5RgpK0-aw3-m-ZFWhA" name="PARAM_f_exp_basolateral" dim="Fraction" formula="1 - f_exp_org_apical" origin="9e6QqCwWaE-dZKtvuPJE_Q">
            <Paths>
              <Path path="354" as="352" dim="153" />
            </Paths>
          </Formula>
          <Formula id="rgxxQPCXNUuy1bxKwnx2CQ" name="ConcFormula" dim="Concentration (molar)" formula="V&gt;0 ? M/V : 0" origin="xrhNSi-wgk6Mj8N0snTkrg">
            <Paths>
              <Path path="27" as="5" dim="6" />
              <Path path="28" as="29" dim="11" />
            </Paths>
          </Formula>
          <Formula id="D2TDgXibNE62wy6T6jGq1Q" name="PARAM_OntogenyFactor_FromGlobal" formula="f_onto" origin="N-HNCFMRzEOCbfX7BCcjxw">
            <Paths>
              <Path path="271" as="194" />
            </Paths>
          </Formula>
          <Formula id="Vt7FL88KuUCd5_I8igRPVw" name="PARAM_ProteinHalfLife_FromGlobal_Liver" dim="Time" formula="tHalf" origin="vi5fjGV_XkyWeM2SFs2x2g">
            <Paths>
              <Path path="272" as="182" dim="15" />
            </Paths>
          </Formula>
          <Formula id="xYBkMqS0TkqYZKf2lZ-etw" name="OBS_Concentration" dim="Concentration (molar)" formula="Concentration" origin="cXfkD3hCGkiVvp76WiO0Vg">
            <Paths>
              <Path path="30" as="31" dim="32" />
            </Paths>
          </Formula>
          <Formula id="ionZaWajsUG68QLbXYPkyg" name="STARTAMOUNT_Protein" dim="Amount" formula="M_0" origin="MQetfb34oEmWgsotIEZ3HQ">
            <Paths>
              <Path path="199" as="200" dim="6" />
            </Paths>
          </Formula>
          <Formula id="4KAr4aloUUq4N9Q983yqYg" name="PARAM_Degradation_Coefficient" dim="Inversed time" formula="ln(2)/tHalf" origin="vOHioe9_nEmC38D_3dO7tQ">
            <Paths>
              <Path path="181" as="182" dim="15" />
            </Paths>
          </Formula>
          <Formula id="4fITOK2SMke0S8YkKmWMqw" name="InitialConcentrationInterstitial" dim="Concentration (molar)" formula="(f_int * V_org) &gt; 0 ? RC * (rel_exp_org * f_exp_org_int * 1/ f_int + rel_exp_vasend * f_exp_vasend_tissue * V_vasend / (f_int * V_org)) : 0" origin="Td6ZWM1X2EmKmDQqKaqaOA">
            <Paths>
              <Path path="336" as="337" dim="153" />
              <Path path="338" as="312" />
              <Path path="316" as="314" dim="11" />
              <Path path="317" as="318" dim="11" />
              <Path path="355" as="340" dim="153" />
              <Path path="209" as="186" dim="32" />
              <Path path="356" as="342" dim="153" />
              <Path path="328" as="322" dim="153" />
            </Paths>
          </Formula>
          <Formula id="L81eC05BEECnOVrt69zkyQ" name="PARAM_StartAmount_Protein" dim="Amount" formula="f_onto * f_disease * C_0 * V" origin="2GYNlVcQ6Emm-8iJ1k5WLg">
            <Paths>
              <Path path="191" as="192" dim="32" />
              <Path path="193" as="194" />
              <Path path="212" as="196" />
              <Path path="28" as="29" dim="11" />
            </Paths>
          </Formula>
          <Formula id="tTT_YRGbXE-dNmK97rxlbg" name="PARAM_f_exp_interstitial" dim="Fraction" formula="1 - f_exp_org_cell" origin="UwvYCvX7j06IcaFkvNRovw">
            <Paths>
              <Path path="357" as="344" dim="153" />
            </Paths>
          </Formula>
          <Formula id="Ebcqy0EyqkemTlNiuOr15Q" name="ConcFormula" dim="Concentration (molar)" formula="V&gt;0 ? M/V : 0" origin="MrDxWNHDPkG7BXH94QQVGQ">
            <Paths>
              <Path path="27" as="5" dim="6" />
              <Path path="28" as="29" dim="11" />
            </Paths>
          </Formula>
          <Formula id="PvesLECyqkqsGpopcsVlaA" name="PARAM_OntogenyFactor_FromGlobal" formula="f_onto" origin="VlXdm6VsgUyhHEhRDzhgyQ">
            <Paths>
              <Path path="213" as="194" />
            </Paths>
          </Formula>
          <Formula id="mZDfbnpKREK1UZYl2E-q0w" name="PARAM_ProteinHalfLife_FromGlobal_Liver" dim="Time" formula="tHalf" origin="sBob819gjk6CSKAws_Ww0g">
            <Paths>
              <Path path="214" as="182" dim="15" />
            </Paths>
          </Formula>
          <Formula id="HKigGYQL3U--v9aKEGPWrA" name="OBS_Concentration" dim="Concentration (molar)" formula="Concentration" origin="HzdrBzLdoUSU1W53pZPZ5w">
            <Paths>
              <Path path="30" as="31" dim="32" />
            </Paths>
          </Formula>
          <Formula id="jDdW3fgkh0KBSEixumXMvg" name="STARTAMOUNT_Protein" dim="Amount" formula="M_0" origin="5-iv8VJbB0CXU415-zEgGw">
            <Paths>
              <Path path="199" as="200" dim="6" />
            </Paths>
          </Formula>
          <Formula id="QuS26I3W-Eq2lPo1GkLnRw" name="PARAM_Degradation_Coefficient" dim="Inversed time" formula="ln(2)/tHalf" origin="K3wkyXUFWkm-GDuQCVHeGw">
            <Paths>
              <Path path="181" as="182" dim="15" />
            </Paths>
          </Formula>
          <Formula id="PClndNdOd0Gba9b0msH0UQ" name="InitialConcentrationInterstitial" dim="Concentration (molar)" formula="(f_int * V_org) &gt; 0 ? RC * (rel_exp_org * f_exp_org_int * 1/ f_int + rel_exp_vasend * f_exp_vasend_tissue * V_vasend / (f_int * V_org)) : 0" origin="4RNtkcrjbU6587Iakh4hYA">
            <Paths>
              <Path path="336" as="337" dim="153" />
              <Path path="338" as="312" />
              <Path path="316" as="314" dim="11" />
              <Path path="317" as="318" dim="11" />
              <Path path="358" as="340" dim="153" />
              <Path path="216" as="186" dim="32" />
              <Path path="359" as="342" dim="153" />
              <Path path="330" as="322" dim="153" />
            </Paths>
          </Formula>
          <Formula id="cFyg6V8X2UGuiOLaW0uwXw" name="PARAM_StartAmount_Protein" dim="Amount" formula="f_onto * f_disease * C_0 * V" origin="xmquSL7KHUS09Ri6zYDanQ">
            <Paths>
              <Path path="191" as="192" dim="32" />
              <Path path="193" as="194" />
              <Path path="219" as="196" />
              <Path path="28" as="29" dim="11" />
            </Paths>
          </Formula>
          <Formula id="YpBx-Tq1oEqS8n4P_V-tlg" name="PARAM_f_exp_interstitial" dim="Fraction" formula="1 - f_exp_org_cell" origin="b-8IUUYKq0O93mXmqlZrkg">
            <Paths>
              <Path path="360" as="344" dim="153" />
            </Paths>
          </Formula>
          <Formula id="8EqVoi2b2E2jgng3ORBeKg" name="ConcFormula" dim="Concentration (molar)" formula="V&gt;0 ? M/V : 0" origin="0cf6T65tE06ydlPZ0if0Cw">
            <Paths>
              <Path path="27" as="5" dim="6" />
              <Path path="28" as="29" dim="11" />
            </Paths>
          </Formula>
          <Formula id="v7dvN88GDU6SWISStUi86w" name="PARAM_OntogenyFactor_FromGlobal" formula="f_onto" origin="1NmaFzSvK0-nKsYh5FMz8w">
            <Paths>
              <Path path="220" as="194" />
            </Paths>
          </Formula>
          <Formula id="NUUgD6-dqEeF-0uaJYZfgw" name="PARAM_ProteinHalfLife_FromGlobal_Liver" dim="Time" formula="tHalf" origin="2SRs9HH4ikiQxmarOLyiAQ">
            <Paths>
              <Path path="221" as="182" dim="15" />
            </Paths>
          </Formula>
          <Formula id="Dpcb5QR7pUuFaUJNDf_rVA" name="OBS_Concentration" dim="Concentration (molar)" formula="Concentration" origin="9jwBb7re8k6bP-PHLQr1GQ">
            <Paths>
              <Path path="30" as="31" dim="32" />
            </Paths>
          </Formula>
          <Formula id="Rpk0DTNJa0SBOskKVzsydQ" name="STARTAMOUNT_Protein" dim="Amount" formula="M_0" origin="HU4O7DYBMEaXANetUEY6Aw">
            <Paths>
              <Path path="199" as="200" dim="6" />
            </Paths>
          </Formula>
          <Formula id="0wvJHTmjyUqYBK7oOkgO-g" name="PARAM_Degradation_Coefficient" dim="Inversed time" formula="ln(2)/tHalf" origin="jAVG7OmxO0-zUF-OCSUQ7w">
            <Paths>
              <Path path="181" as="182" dim="15" />
            </Paths>
          </Formula>
          <Formula id="t1nDivUbuEClZrocMY6guQ" name="InitialConcentrationInterstitial" dim="Concentration (molar)" formula="(f_int * V_org) &gt; 0 ? RC * (rel_exp_org * f_exp_org_int * 1/ f_int + rel_exp_vasend * f_exp_vasend_tissue * V_vasend / (f_int * V_org)) : 0" origin="s6zSK5a69E-IAm13ifgPxA">
            <Paths>
              <Path path="336" as="337" dim="153" />
              <Path path="338" as="312" />
              <Path path="316" as="314" dim="11" />
              <Path path="317" as="318" dim="11" />
              <Path path="361" as="340" dim="153" />
              <Path path="223" as="186" dim="32" />
              <Path path="362" as="342" dim="153" />
              <Path path="332" as="322" dim="153" />
            </Paths>
          </Formula>
          <Formula id="gEGBcEiT5kKePGDjssm7TA" name="PARAM_StartAmount_Protein" dim="Amount" formula="f_onto * f_disease * C_0 * V" origin="H9E8y7Y-ckytndc-Omg15w">
            <Paths>
              <Path path="191" as="192" dim="32" />
              <Path path="193" as="194" />
              <Path path="226" as="196" />
              <Path path="28" as="29" dim="11" />
            </Paths>
          </Formula>
          <Formula id="VD83f29Lk0etIvUV_cPfvQ" name="PARAM_f_exp_interstitial" dim="Fraction" formula="1 - f_exp_org_cell" origin="wcMcxQAHPEeeUcGxPe8gDQ">
            <Paths>
              <Path path="363" as="344" dim="153" />
            </Paths>
          </Formula>
          <Formula id="Pdr4BqPlok6wXLVe6uOyEA" name="ConcFormula" dim="Concentration (molar)" formula="V&gt;0 ? M/V : 0" origin="aC_7cPgpG0ydcoHMeLMPDQ">
            <Paths>
              <Path path="27" as="5" dim="6" />
              <Path path="28" as="29" dim="11" />
            </Paths>
          </Formula>
          <Formula id="D0_tC_rhM0ilj-TVCBP6vA" name="PARAM_OntogenyFactor_FromGlobal" formula="f_onto" origin="WeKpcgfcqUe8g_m7F61K-g">
            <Paths>
              <Path path="227" as="194" />
            </Paths>
          </Formula>
          <Formula id="NqOHAw14dkqiN4EKjDcouA" name="PARAM_ProteinHalfLife_FromGlobal_Liver" dim="Time" formula="tHalf" origin="jwIN6FdWdUm-sElcS8Be0Q">
            <Paths>
              <Path path="228" as="182" dim="15" />
            </Paths>
          </Formula>
          <Formula id="luQ9C3Kz9kiwLA0preMmbw" name="OBS_Concentration" dim="Concentration (molar)" formula="Concentration" origin="5bBKkyWMe06Ex7xJSyTqkA">
            <Paths>
              <Path path="30" as="31" dim="32" />
            </Paths>
          </Formula>
          <Formula id="q6opKkjsjEi8MENmQxINIQ" name="STARTAMOUNT_Protein" dim="Amount" formula="M_0" origin="KvDPmYy8sEO5qvbhijK-zg">
            <Paths>
              <Path path="199" as="200" dim="6" />
            </Paths>
          </Formula>
          <Formula id="Lu8GlRPXHkaF3PE3m6QuCQ" name="ConcFormula" dim="Concentration (molar)" formula="V&gt;0 ? M/V : 0" origin="fgfJkvuCjUOQ5VBxZ_VD0Q">
            <Paths>
              <Path path="27" as="5" dim="6" />
              <Path path="28" as="29" dim="11" />
            </Paths>
          </Formula>
          <Formula id="rs_Ir2b-AUeXsVftOQ0Jcw" name="PARAM_K_Water_INT" formula="K_water_int" origin="h7svM7thD0mKiDG5NlCwtg">
            <Paths>
              <Path path="1177" as="365" />
            </Paths>
          </Formula>
          <Formula id="45L1hiIVKUWaC_Z7VU7obw" name="OBS_Concentration" dim="Concentration (molar)" formula="Concentration" origin="abItY19QdEyK3eEpSZvVDQ">
            <Paths>
              <Path path="30" as="31" dim="32" />
            </Paths>
          </Formula>
          <Formula id="x7RfMwAbYUCCQNtpFS7Tmg" name="ConcFormula" dim="Concentration (molar)" formula="V&gt;0 ? M/V : 0" origin="yDyEW3xSOEG1nOU9B6xmig">
            <Paths>
              <Path path="27" as="5" dim="6" />
              <Path path="28" as="29" dim="11" />
            </Paths>
          </Formula>
          <Formula id="TJ3q5Dx9sE6_hDvA_fQ5Ag" name="FractionOfDose_Midazolam" dim="Fraction" formula="TotalDrugMass&gt;0 ? M/TotalDrugMass : 0" origin="Iae8PM9VZEy336w2b6yUWQ">
            <Paths>
              <Path path="27" as="5" dim="6" />
              <Path path="230" as="231" dim="6" />
            </Paths>
          </Formula>
          <Formula id="LqnFfUTfd0OJQh-V-_b2gg" name="ConcFormula" dim="Concentration (molar)" formula="V&gt;0 ? M/V : 0" origin="8LtLT5poqkGKeAR4uTXfTg">
            <Paths>
              <Path path="27" as="5" dim="6" />
              <Path path="28" as="29" dim="11" />
            </Paths>
          </Formula>
          <Formula id="qfY_aYO00Eu4gaVXstboJw" name="FractionOfDose_Midazolam" dim="Fraction" formula="TotalDrugMass&gt;0 ? M/TotalDrugMass : 0" origin="4vW4gP5vK06vXOvDTyEL9w">
            <Paths>
              <Path path="27" as="5" dim="6" />
              <Path path="230" as="231" dim="6" />
            </Paths>
          </Formula>
          <Formula id="0kwk3mC3wEiZLY7ueSq8Jg" name="ConcFormula" dim="Concentration (molar)" formula="V&gt;0 ? M/V : 0" origin="a6a0LP7vBU2Otg_VghxfEA">
            <Paths>
              <Path path="27" as="5" dim="6" />
              <Path path="28" as="29" dim="11" />
            </Paths>
          </Formula>
          <Formula id="8ECkn5yPNkKt3P6wNTsvKw" name="OBS_Concentration" dim="Concentration (molar)" formula="Concentration" origin="nYDokRANIkOpFnATSBt5Pg">
            <Paths>
              <Path path="30" as="31" dim="32" />
            </Paths>
          </Formula>
          <Formula id="qoMJJSgL_0qzxosoeElPUA" name="FractionOfDose_Midazolam" dim="Fraction" formula="TotalDrugMass&gt;0 ? M/TotalDrugMass : 0" origin="gJVgnOLdck2-aAY6PYCEqA">
            <Paths>
              <Path path="27" as="5" dim="6" />
              <Path path="230" as="231" dim="6" />
            </Paths>
          </Formula>
          <Formula id="m9JJohzp2E2fVgjJTMR3AQ" name="ReceptorOccupancyObserver_Midazolam-GABRG2-Buhr 1997 Complex" dim="Fraction" formula="Protein + Complex &gt; 0 ? Complex/(Protein + Complex) : 0" origin="b9zdUKXYDUSfGNtRc4darw">
            <Paths>
              <Path path="27" as="232" dim="6" />
              <Path path="233" as="234" dim="6" />
            </Paths>
          </Formula>
          <Formula id="L7adWnXksU-_Qp7yZEIM5g" name="PARAM_Apparent_kcat_Reaction" dim="Inversed time" formula="kcat * kcat_interaction_factor" origin="ENZA7y86cUmPOfIhlFxpcg">
            <Paths>
              <Path path="235" as="236" />
              <Path path="237" as="238" dim="41" />
            </Paths>
          </Formula>
          <Formula id="EwIgp7S-ikm5yvO4_FX9Yw" name="PARAM_Apparent_Km_Reaction" dim="Concentration (molar)" formula="Km * Km_interaction_factor" origin="yTorB3iWeky5RUI_LWj_yA">
            <Paths>
              <Path path="239" as="240" />
              <Path path="241" as="242" dim="32" />
            </Paths>
          </Formula>
          <Formula id="9b3MkjEQaEKx1m5db6gyvw" name="Midazolam-CYP3A4-Optimized-MetabolizationSpecific_MM" dim="Amount per time" formula="EM * kcat * K_water * C / (Km + K_water * C)" origin="5jxIgkodpUqOvojQ2jJqBw">
            <Paths>
              <Path path="243" as="244" dim="6" />
              <Path path="245" as="246" dim="32" />
              <Path path="247" as="248" />
              <Path path="249" as="242" dim="32" />
              <Path path="250" as="238" dim="41" />
            </Paths>
          </Formula>
          <Formula id="mzphdCRJdU626ojXCf47Zg" name="PARAM_Apparent_kcat_Reaction" dim="Inversed time" formula="kcat * kcat_interaction_factor" origin="ZvQmcxySokWOjy3_WzXVjg">
            <Paths>
              <Path path="235" as="236" />
              <Path path="251" as="238" dim="41" />
            </Paths>
          </Formula>
          <Formula id="eZU_Hi-S40WdrnLEcEcZCQ" name="PARAM_Apparent_Km_Reaction" dim="Concentration (molar)" formula="Km * Km_interaction_factor" origin="giIP0jidpkm4vontb6BG-Q">
            <Paths>
              <Path path="239" as="240" />
              <Path path="252" as="242" dim="32" />
            </Paths>
          </Formula>
          <Formula id="kGWuvQK5xky3SK8OrhAh9A" name="Midazolam-UGT1A4-Optimized-MetabolizationSpecific_MM" dim="Amount per time" formula="EM * kcat * K_water * C / (Km + K_water * C)" origin="CSz01_mZRkuTmLu7-ju-9w">
            <Paths>
              <Path path="253" as="244" dim="6" />
              <Path path="245" as="246" dim="32" />
              <Path path="247" as="248" />
              <Path path="249" as="242" dim="32" />
              <Path path="250" as="238" dim="41" />
            </Paths>
          </Formula>
          <Formula id="KJiIr-ntl0mbyNS4tXXJcw" name="Midazolam-GABRG2-Buhr 1997-SpecificBinding" dim="Amount per time" formula="k_off / kd * Protein * C * K_water - k_off * Complex" origin="QqdLgDMNFUCXNkP624qpBw">
            <Paths>
              <Path path="254" as="234" dim="6" />
              <Path path="255" as="232" dim="6" />
              <Path path="245" as="246" dim="32" />
              <Path path="247" as="248" />
              <Path path="256" as="257" dim="32" />
              <Path path="258" as="259" dim="41" />
            </Paths>
          </Formula>
          <Formula id="mfbJ7g_zOECNpbW2ezytKQ" name="VOLUME_cell_4Comp" dim="Volume" formula="f_cell*V" origin="8Pz_CXrY1k-Hd28HjyUc6A">
            <Paths>
              <Path path="366" as="367" />
              <Path path="28" as="29" dim="11" />
            </Paths>
          </Formula>
          <Formula id="YVItkP6EIEyttqo_zK_JKQ" name="PARAM_Degradation_Coefficient" dim="Inversed time" formula="ln(2)/tHalf" origin="9gIGMP7RlUy4vyw2f36QMw">
            <Paths>
              <Path path="181" as="182" dim="15" />
            </Paths>
          </Formula>
          <Formula id="mcjmezzV1EaSeHFQC3FiTw" name="InitialConcentrationIntracellular" dim="Concentration (molar)" formula="RC * rel_exp_org * f_exp_org_cell * 1 / f_cell" origin="1fvJ7UwiDEuM3BHiVW_QnA">
            <Paths>
              <Path path="368" as="344" dim="153" />
              <Path path="369" as="367" />
              <Path path="370" as="342" dim="153" />
              <Path path="185" as="186" dim="32" />
            </Paths>
          </Formula>
          <Formula id="45K6DW1BeUiKdg-m3xavkQ" name="PARAM_StartAmount_Protein" dim="Amount" formula="f_onto * f_disease * C_0 * V" origin="SHBYMlXyMU2KWyhuM-sQ-w">
            <Paths>
              <Path path="191" as="192" dim="32" />
              <Path path="193" as="194" />
              <Path path="195" as="196" />
              <Path path="28" as="29" dim="11" />
            </Paths>
          </Formula>
          <Formula id="5zYlDye3906LA_-6RerClg" name="ConcFormula" dim="Concentration (molar)" formula="V&gt;0 ? M/V : 0" origin="xDq6Rq-mo0meXIOfr_g58Q">
            <Paths>
              <Path path="27" as="5" dim="6" />
              <Path path="28" as="29" dim="11" />
            </Paths>
          </Formula>
          <Formula id="TWOfFeOtbUqJuu2Fn5yCrw" name="PARAM_OntogenyFactor_FromGlobal" formula="f_onto" origin="3PF_OWyJXUittaoIGoqRlQ">
            <Paths>
              <Path path="197" as="194" />
            </Paths>
          </Formula>
          <Formula id="9qa2kwbCvkWSPs4oXeKhVw" name="PARAM_ProteinHalfLife_FromGlobal_Liver" dim="Time" formula="tHalf" origin="eCPQQCahu0SKP1u1Oxn00A">
            <Paths>
              <Path path="198" as="182" dim="15" />
            </Paths>
          </Formula>
          <Formula id="EmEOTUcOdECFsBichdEmRA" name="OBS_Concentration" dim="Concentration (molar)" formula="Concentration" origin="hwd63F3abEqGrlW_I0sQ3Q">
            <Paths>
              <Path path="30" as="31" dim="32" />
            </Paths>
          </Formula>
          <Formula id="zsthHoTTfkun7u_94TAESA" name="STARTAMOUNT_Protein" dim="Amount" formula="M_0" origin="EyavI16ZI0ChVYGmUSY7yw">
            <Paths>
              <Path path="199" as="200" dim="6" />
            </Paths>
          </Formula>
          <Formula id="TFr_MtXNUUWPGG8ZVtdcsA" name="PARAM_Degradation_Coefficient" dim="Inversed time" formula="ln(2)/tHalf" origin="e-043njECEiSPslG8TM7iA">
            <Paths>
              <Path path="181" as="182" dim="15" />
            </Paths>
          </Formula>
          <Formula id="259Ugbu9ZUaH4hC51a4Wdg" name="InitialConcentrationIntracellular" dim="Concentration (molar)" formula="RC * rel_exp_org * f_exp_org_cell * 1 / f_cell" origin="mIrTx50U_ka39TCJ4L5kvw">
            <Paths>
              <Path path="368" as="344" dim="153" />
              <Path path="369" as="367" />
              <Path path="370" as="342" dim="153" />
              <Path path="202" as="186" dim="32" />
            </Paths>
          </Formula>
          <Formula id="GCVKUMQ4X0Sfgncfl3vRog" name="PARAM_StartAmount_Protein" dim="Amount" formula="f_onto * f_disease * C_0 * V" origin="rAr3C8Q-LUSR15memAnmlA">
            <Paths>
              <Path path="191" as="192" dim="32" />
              <Path path="193" as="194" />
              <Path path="205" as="196" />
              <Path path="28" as="29" dim="11" />
            </Paths>
          </Formula>
          <Formula id="bWDXXeCTrEug62PJFe6sUQ" name="ConcFormula" dim="Concentration (molar)" formula="V&gt;0 ? M/V : 0" origin="YE9nZmuNr0m4b4iIpHX8Sw">
            <Paths>
              <Path path="27" as="5" dim="6" />
              <Path path="28" as="29" dim="11" />
            </Paths>
          </Formula>
          <Formula id="8ggXVPV_SkyuVrMdMH7t9g" name="PARAM_OntogenyFactor_FromGlobal" formula="f_onto" origin="_az2-KE5MUmQUYDilQyB3g">
            <Paths>
              <Path path="206" as="194" />
            </Paths>
          </Formula>
          <Formula id="TRPKUmD9UU-09Jl4Q_acnQ" name="PARAM_ProteinHalfLife_FromGlobal_Liver" dim="Time" formula="tHalf" origin="Hv2hcV0aeE68w8R65Z9d5w">
            <Paths>
              <Path path="207" as="182" dim="15" />
            </Paths>
          </Formula>
          <Formula id="DYW2eWrOy0Ke9kv19sgw3w" name="OBS_Concentration" dim="Concentration (molar)" formula="Concentration" origin="Yu9BnvXLsUmavnY1GJzOqQ">
            <Paths>
              <Path path="30" as="31" dim="32" />
            </Paths>
          </Formula>
          <Formula id="tz0yZAS1LUmRF9gvcg0z_w" name="STARTAMOUNT_Protein" dim="Amount" formula="M_0" origin="aIdKTTsB9062eOs3tTb7Gg">
            <Paths>
              <Path path="199" as="200" dim="6" />
            </Paths>
          </Formula>
          <Formula id="4aSfk3LOok-2oo94hfUYHA" name="PARAM_Degradation_Coefficient" dim="Inversed time" formula="ln(2)/tHalf" origin="Bc-raVW9wkOaywi9PIynJg">
            <Paths>
              <Path path="181" as="182" dim="15" />
            </Paths>
          </Formula>
          <Formula id="YeE-4zHGB0G0R19Sx7KhAA" name="PARAM_StartAmount_Protein" dim="Amount" formula="f_onto * f_disease * C_0 * V" origin="hzvwodke3EKhzddnNnM_8g">
            <Paths>
              <Path path="191" as="192" dim="32" />
              <Path path="193" as="194" />
              <Path path="265" as="196" />
              <Path path="28" as="29" dim="11" />
            </Paths>
          </Formula>
          <Formula id="d9QTDA5lO0yQ7JOlrhIbrQ" name="ConcFormula" dim="Concentration (molar)" formula="V&gt;0 ? M/V : 0" origin="7frgrjsN-0yvH1cb703oPQ">
            <Paths>
              <Path path="27" as="5" dim="6" />
              <Path path="28" as="29" dim="11" />
            </Paths>
          </Formula>
          <Formula id="N16kZTzDZUexdKCnQwhaCA" name="PARAM_OntogenyFactor_FromGlobal" formula="f_onto" origin="OsuV4eCTCUebGku1sGyiFA">
            <Paths>
              <Path path="266" as="194" />
            </Paths>
          </Formula>
          <Formula id="13i_xJ7NSUyNx0HPSSNWDA" name="PARAM_ProteinHalfLife_FromGlobal_Liver" dim="Time" formula="tHalf" origin="iV8ffxsG-kilan0YKgiFmg">
            <Paths>
              <Path path="267" as="182" dim="15" />
            </Paths>
          </Formula>
          <Formula id="zyE4zKQfA0mdigYuEN66Yw" name="OBS_Concentration" dim="Concentration (molar)" formula="Concentration" origin="ZyCNSmGks06LTz3IIdBFNw">
            <Paths>
              <Path path="30" as="31" dim="32" />
            </Paths>
          </Formula>
          <Formula id="SOJ5XQQ0bEmDXJOe2wMczQ" name="STARTAMOUNT_Protein" dim="Amount" formula="M_0" origin="Ih9Pid6cVU2HvQ7PaIGraQ">
            <Paths>
              <Path path="199" as="200" dim="6" />
            </Paths>
          </Formula>
          <Formula id="3AA7oxDDEUmWhGMLyfY9RQ" name="PARAM_Degradation_Coefficient" dim="Inversed time" formula="ln(2)/tHalf" origin="aD-cQk0dq0yy5PAbxBvgww">
            <Paths>
              <Path path="181" as="182" dim="15" />
            </Paths>
          </Formula>
          <Formula id="ipxjxoFxUk6YRC3luUyyyQ" name="PARAM_StartAmount_Protein" dim="Amount" formula="f_onto * f_disease * C_0 * V" origin="0Li9K08RukO__LfrNhyPIA">
            <Paths>
              <Path path="191" as="192" dim="32" />
              <Path path="193" as="194" />
              <Path path="270" as="196" />
              <Path path="28" as="29" dim="11" />
            </Paths>
          </Formula>
          <Formula id="N6iTfIld2EivfUKIeWhVEw" name="ConcFormula" dim="Concentration (molar)" formula="V&gt;0 ? M/V : 0" origin="s7FHbOntSUmfgBI0pCjWzw">
            <Paths>
              <Path path="27" as="5" dim="6" />
              <Path path="28" as="29" dim="11" />
            </Paths>
          </Formula>
          <Formula id="m70xVO0VR02X9Xl28_eusQ" name="PARAM_OntogenyFactor_FromGlobal" formula="f_onto" origin="tsLKcVT04UmZxfVigO5CmQ">
            <Paths>
              <Path path="271" as="194" />
            </Paths>
          </Formula>
          <Formula id="FWz2OPeqEkuu-hx4VUErMQ" name="PARAM_ProteinHalfLife_FromGlobal_Liver" dim="Time" formula="tHalf" origin="VHh_StCINk2A48WrAfDzEw">
            <Paths>
              <Path path="272" as="182" dim="15" />
            </Paths>
          </Formula>
          <Formula id="KDJIFpzUc0WBNgM_iqfK9g" name="OBS_Concentration" dim="Concentration (molar)" formula="Concentration" origin="1WTTDnZ8DkO2QrW8kAVM3Q">
            <Paths>
              <Path path="30" as="31" dim="32" />
            </Paths>
          </Formula>
          <Formula id="BoJe8GvhBE2c5XoYNn73Ug" name="STARTAMOUNT_Protein" dim="Amount" formula="M_0" origin="4hIEFxvqh0KGg8T957d8Kg">
            <Paths>
              <Path path="199" as="200" dim="6" />
            </Paths>
          </Formula>
          <Formula id="gkQbWd17AkOmyFGd9oh9gg" name="PARAM_Degradation_Coefficient" dim="Inversed time" formula="ln(2)/tHalf" origin="rHvffPdoo0SYSG-qA-kb3Q">
            <Paths>
              <Path path="181" as="182" dim="15" />
            </Paths>
          </Formula>
          <Formula id="9W_xzRu4IEqzWZhaKiIjRA" name="InitialConcentrationIntracellular" dim="Concentration (molar)" formula="RC * rel_exp_org * f_exp_org_cell * 1 / f_cell" origin="AyWeE_LqbkabUPSmeJcJSQ">
            <Paths>
              <Path path="368" as="344" dim="153" />
              <Path path="369" as="367" />
              <Path path="370" as="342" dim="153" />
              <Path path="209" as="186" dim="32" />
            </Paths>
          </Formula>
          <Formula id="BKzMshi5tE2dAzibSCNCYg" name="PARAM_StartAmount_Protein" dim="Amount" formula="f_onto * f_disease * C_0 * V" origin="IRnVKsBoIU68ByXJD0bD6Q">
            <Paths>
              <Path path="191" as="192" dim="32" />
              <Path path="193" as="194" />
              <Path path="212" as="196" />
              <Path path="28" as="29" dim="11" />
            </Paths>
          </Formula>
          <Formula id="vUB98KgDpUSfbNtiMOS9PQ" name="ConcFormula" dim="Concentration (molar)" formula="V&gt;0 ? M/V : 0" origin="FmoPmXUUWkavIBoCG2tQ7A">
            <Paths>
              <Path path="27" as="5" dim="6" />
              <Path path="28" as="29" dim="11" />
            </Paths>
          </Formula>
          <Formula id="ASCh01Bzd0e1At57MNnmrw" name="PARAM_OntogenyFactor_FromGlobal" formula="f_onto" origin="VajoBlg0rke_RHp36Hh7kA">
            <Paths>
              <Path path="213" as="194" />
            </Paths>
          </Formula>
          <Formula id="QNgiFU5u7UuBg7tvkimj3g" name="PARAM_ProteinHalfLife_FromGlobal_Liver" dim="Time" formula="tHalf" origin="XvAVI7UunEubJn6aVSZ1DQ">
            <Paths>
              <Path path="214" as="182" dim="15" />
            </Paths>
          </Formula>
          <Formula id="NjBKeXFXf0KtJanerIRdUw" name="OBS_Concentration" dim="Concentration (molar)" formula="Concentration" origin="99jpmgLExkuPB-RJQY5ZuA">
            <Paths>
              <Path path="30" as="31" dim="32" />
            </Paths>
          </Formula>
          <Formula id="3syAduNGeE-U-v6Cg7YlvA" name="STARTAMOUNT_Protein" dim="Amount" formula="M_0" origin="SfSCVtPyY0O09yoIy425wA">
            <Paths>
              <Path path="199" as="200" dim="6" />
            </Paths>
          </Formula>
          <Formula id="p8umjnyx5Uur25iQiWI1Bw" name="PARAM_Degradation_Coefficient" dim="Inversed time" formula="ln(2)/tHalf" origin="9UFT395GpUu30EFU1B1AAw">
            <Paths>
              <Path path="181" as="182" dim="15" />
            </Paths>
          </Formula>
          <Formula id="Kqm8LsLMakabIWuILmuC0g" name="InitialConcentrationIntracellular" dim="Concentration (molar)" formula="RC * rel_exp_org * f_exp_org_cell * 1 / f_cell" origin="IRFoSqRl7Uqz2K1reaqprg">
            <Paths>
              <Path path="368" as="344" dim="153" />
              <Path path="369" as="367" />
              <Path path="370" as="342" dim="153" />
              <Path path="216" as="186" dim="32" />
            </Paths>
          </Formula>
          <Formula id="9ugvFf6Ouk6ZezwN6HE-YQ" name="PARAM_StartAmount_Protein" dim="Amount" formula="f_onto * f_disease * C_0 * V" origin="hZ3CwN_yOU-g1E1tNNQP8w">
            <Paths>
              <Path path="191" as="192" dim="32" />
              <Path path="193" as="194" />
              <Path path="219" as="196" />
              <Path path="28" as="29" dim="11" />
            </Paths>
          </Formula>
          <Formula id="5biZbT2l1UKkY2_VcSnwAQ" name="ConcFormula" dim="Concentration (molar)" formula="V&gt;0 ? M/V : 0" origin="2MY2CUSrekmtmb0VrAu_lA">
            <Paths>
              <Path path="27" as="5" dim="6" />
              <Path path="28" as="29" dim="11" />
            </Paths>
          </Formula>
          <Formula id="tYRDaV5VLEy3GP9uSxKwHA" name="PARAM_OntogenyFactor_FromGlobal" formula="f_onto" origin="uYJKfr4HC0GovQw5HCRnJw">
            <Paths>
              <Path path="220" as="194" />
            </Paths>
          </Formula>
          <Formula id="ewuldK_EQ0eYThI4mggnQA" name="PARAM_ProteinHalfLife_FromGlobal_Liver" dim="Time" formula="tHalf" origin="N60EXjTJqkuX53gLFI0ydA">
            <Paths>
              <Path path="221" as="182" dim="15" />
            </Paths>
          </Formula>
          <Formula id="a50I35bw4U-aIUiL7Ebv9w" name="OBS_Concentration" dim="Concentration (molar)" formula="Concentration" origin="RWRGhAc0iUea4YWmk7MS-A">
            <Paths>
              <Path path="30" as="31" dim="32" />
            </Paths>
          </Formula>
          <Formula id="Jg8VyfKGDk-Pj8BaIleAXw" name="STARTAMOUNT_Protein" dim="Amount" formula="M_0" origin="iyzBmH7TSUygvt3nhFiL3g">
            <Paths>
              <Path path="199" as="200" dim="6" />
            </Paths>
          </Formula>
          <Formula id="UQNnZSI8UEmm8VQCQNG-Aw" name="PARAM_Degradation_Coefficient" dim="Inversed time" formula="ln(2)/tHalf" origin="hBADg7TTQkCOfwYKFzAaJg">
            <Paths>
              <Path path="181" as="182" dim="15" />
            </Paths>
          </Formula>
          <Formula id="1LIjh6j5TEOUxnvwvTVVVw" name="InitialConcentrationIntracellular" dim="Concentration (molar)" formula="RC * rel_exp_org * f_exp_org_cell * 1 / f_cell" origin="ZIjBsqyKNEu7-Mj1VPuMBA">
            <Paths>
              <Path path="368" as="344" dim="153" />
              <Path path="369" as="367" />
              <Path path="370" as="342" dim="153" />
              <Path path="223" as="186" dim="32" />
            </Paths>
          </Formula>
          <Formula id="_uBMUE49zkWkO0yzBDpD9w" name="PARAM_StartAmount_Protein" dim="Amount" formula="f_onto * f_disease * C_0 * V" origin="nSZjG6S120mPcZzUAExhBA">
            <Paths>
              <Path path="191" as="192" dim="32" />
              <Path path="193" as="194" />
              <Path path="226" as="196" />
              <Path path="28" as="29" dim="11" />
            </Paths>
          </Formula>
          <Formula id="J6eKYHRX_U24Xptg20UIuw" name="ConcFormula" dim="Concentration (molar)" formula="V&gt;0 ? M/V : 0" origin="pRjTr2TyOkaDpDBsBlMoRQ">
            <Paths>
              <Path path="27" as="5" dim="6" />
              <Path path="28" as="29" dim="11" />
            </Paths>
          </Formula>
          <Formula id="p2EgDDlQakmhj0raavFq8Q" name="PARAM_OntogenyFactor_FromGlobal" formula="f_onto" origin="MdtXEJ53IU2GCNXIMEReaw">
            <Paths>
              <Path path="227" as="194" />
            </Paths>
          </Formula>
          <Formula id="7FXL30Iw7E26shR2urpL5A" name="PARAM_ProteinHalfLife_FromGlobal_Liver" dim="Time" formula="tHalf" origin="yBp2pbR9vkKyrnyaQD0KgQ">
            <Paths>
              <Path path="228" as="182" dim="15" />
            </Paths>
          </Formula>
          <Formula id="J6PlwKV6ykC-CErRE01fqA" name="OBS_Concentration" dim="Concentration (molar)" formula="Concentration" origin="mXVpbK01F021nlCb6XJQ-w">
            <Paths>
              <Path path="30" as="31" dim="32" />
            </Paths>
          </Formula>
          <Formula id="-rBlOxNbAkOe6q0BBEVcpg" name="STARTAMOUNT_Protein" dim="Amount" formula="M_0" origin="wE3brlZco0exI-KgyCJOSw">
            <Paths>
              <Path path="199" as="200" dim="6" />
            </Paths>
          </Formula>
          <Formula id="oDt-1Dc3rUOIs_TTeVRklg" name="ConcFormula" dim="Concentration (molar)" formula="V&gt;0 ? M/V : 0" origin="DUr2rA-ADU2E9SPMKUyzYg">
            <Paths>
              <Path path="27" as="5" dim="6" />
              <Path path="28" as="29" dim="11" />
            </Paths>
          </Formula>
          <Formula id="b66VPvqFck6DPTt5Em_LmA" name="PARAM_K_Water_CELL" formula="K_water_cell" origin="w4t9aEfYrUy4LiChZQL6mw">
            <Paths>
              <Path path="1178" as="372" />
            </Paths>
          </Formula>
          <Formula id="cMzh6ddT2UKXOZZOYDhUtA" name="OBS_Concentration" dim="Concentration (molar)" formula="Concentration" origin="F-3WN_9csEqgj-_o4AH_Xg">
            <Paths>
              <Path path="30" as="31" dim="32" />
            </Paths>
          </Formula>
          <Formula id="zi47M4ul2kihoaErFMocvw" name="ConcFormula" dim="Concentration (molar)" formula="V&gt;0 ? M/V : 0" origin="wlH8rkg40kGXgrw5FC063w">
            <Paths>
              <Path path="27" as="5" dim="6" />
              <Path path="28" as="29" dim="11" />
            </Paths>
          </Formula>
          <Formula id="6PHPTmdJi0-v07x2FmtDWg" name="FractionOfDose_Midazolam" dim="Fraction" formula="TotalDrugMass&gt;0 ? M/TotalDrugMass : 0" origin="l9eYygnew0yWhQkuii7PIg">
            <Paths>
              <Path path="27" as="5" dim="6" />
              <Path path="230" as="231" dim="6" />
            </Paths>
          </Formula>
          <Formula id="RYG1A_mukkebNrN_sOobiQ" name="ConcFormula" dim="Concentration (molar)" formula="V&gt;0 ? M/V : 0" origin="2ztQs_bXP0eI5P2uGRNk0A">
            <Paths>
              <Path path="27" as="5" dim="6" />
              <Path path="28" as="29" dim="11" />
            </Paths>
          </Formula>
          <Formula id="lhXphjxcS0qNZMmhYAVpzw" name="FractionOfDose_Midazolam" dim="Fraction" formula="TotalDrugMass&gt;0 ? M/TotalDrugMass : 0" origin="NDYZMV8trEyaXrrkWCpOCA">
            <Paths>
              <Path path="27" as="5" dim="6" />
              <Path path="230" as="231" dim="6" />
            </Paths>
          </Formula>
          <Formula id="p4Rly7Z_iUWYXbTjynUg6g" name="ConcFormula" dim="Concentration (molar)" formula="V&gt;0 ? M/V : 0" origin="2FLEioEK50WZGazPZdB-lQ">
            <Paths>
              <Path path="27" as="5" dim="6" />
              <Path path="28" as="29" dim="11" />
            </Paths>
          </Formula>
          <Formula id="5XphOwsKXU6RFwUa16tdtQ" name="OBS_Concentration" dim="Concentration (molar)" formula="Concentration" origin="tF53Z925XUKY0y4JTi46mg">
            <Paths>
              <Path path="30" as="31" dim="32" />
            </Paths>
          </Formula>
          <Formula id="dV_6afWdEkGWI-Cy62ilcg" name="FractionOfDose_Midazolam" dim="Fraction" formula="TotalDrugMass&gt;0 ? M/TotalDrugMass : 0" origin="VEbvaqZYW06ugU7GODnZIQ">
            <Paths>
              <Path path="27" as="5" dim="6" />
              <Path path="230" as="231" dim="6" />
            </Paths>
          </Formula>
          <Formula id="I_EDE_4oAEiFytld25-zzg" name="ReceptorOccupancyObserver_Midazolam-GABRG2-Buhr 1997 Complex" dim="Fraction" formula="Protein + Complex &gt; 0 ? Complex/(Protein + Complex) : 0" origin="7SSNKJYj9kKoK4INOIWiWg">
            <Paths>
              <Path path="27" as="232" dim="6" />
              <Path path="233" as="234" dim="6" />
            </Paths>
          </Formula>
          <Formula id="8ZmOC03YI0mpzZL0k0bUSg" name="PARAM_Apparent_kcat_Reaction" dim="Inversed time" formula="kcat * kcat_interaction_factor" origin="Wqa5ZjSj0U6r6M-OBt2LOg">
            <Paths>
              <Path path="235" as="236" />
              <Path path="237" as="238" dim="41" />
            </Paths>
          </Formula>
          <Formula id="riBFKr3tEEiSh71EzmHa-A" name="PARAM_Apparent_Km_Reaction" dim="Concentration (molar)" formula="Km * Km_interaction_factor" origin="_f3vO1WTE02EzspTZd3ZZw">
            <Paths>
              <Path path="239" as="240" />
              <Path path="241" as="242" dim="32" />
            </Paths>
          </Formula>
          <Formula id="JSdlKRCMeUOw0L8MOWy2xw" name="Midazolam-CYP3A4-Optimized-MetabolizationSpecific_MM" dim="Amount per time" formula="EM * kcat * K_water * C / (Km + K_water * C)" origin="d9O4f-FQN0C05E5U2_iaOw">
            <Paths>
              <Path path="243" as="244" dim="6" />
              <Path path="245" as="246" dim="32" />
              <Path path="247" as="248" />
              <Path path="249" as="242" dim="32" />
              <Path path="250" as="238" dim="41" />
            </Paths>
          </Formula>
          <Formula id="CRpgCo2rLkGXcdm4EiclvQ" name="PARAM_Apparent_kcat_Reaction" dim="Inversed time" formula="kcat * kcat_interaction_factor" origin="SNOt3FKYXUmXoUbb6KFDjw">
            <Paths>
              <Path path="235" as="236" />
              <Path path="251" as="238" dim="41" />
            </Paths>
          </Formula>
          <Formula id="rr9HyklrpU2kSaaeihe9kQ" name="PARAM_Apparent_Km_Reaction" dim="Concentration (molar)" formula="Km * Km_interaction_factor" origin="fgRYzJRcq0iNw0ypB-HRdA">
            <Paths>
              <Path path="239" as="240" />
              <Path path="252" as="242" dim="32" />
            </Paths>
          </Formula>
          <Formula id="q4CnrgyftUekSh-EiJYPBg" name="Midazolam-UGT1A4-Optimized-MetabolizationSpecific_MM" dim="Amount per time" formula="EM * kcat * K_water * C / (Km + K_water * C)" origin="dDf6gnozr02tbxeal_ZBQA">
            <Paths>
              <Path path="253" as="244" dim="6" />
              <Path path="245" as="246" dim="32" />
              <Path path="247" as="248" />
              <Path path="249" as="242" dim="32" />
              <Path path="250" as="238" dim="41" />
            </Paths>
          </Formula>
          <Formula id="WndpARTImkqLWeN-tqjtdg" name="Midazolam-GABRG2-Buhr 1997-SpecificBinding" dim="Amount per time" formula="k_off / kd * Protein * C * K_water - k_off * Complex" origin="dN3MBJijtU-2bt7ryn_71A">
            <Paths>
              <Path path="254" as="234" dim="6" />
              <Path path="255" as="232" dim="6" />
              <Path path="245" as="246" dim="32" />
              <Path path="247" as="248" />
              <Path path="256" as="257" dim="32" />
              <Path path="258" as="259" dim="41" />
            </Paths>
          </Formula>
          <Formula id="gBmTXVeqlkKQv5Y8D6s8Lw" name="OBS_InterstitialUnbound" dim="Concentration (molar)" formula="C_int * K_water_int" origin="EOoTB3Gru0C_ff0Li7Ovyg">
            <Paths>
              <Path path="373" as="374" dim="32" />
              <Path path="375" as="365" />
            </Paths>
          </Formula>
          <Formula id="xjbwFReuSU6g_lWSukG-jA" name="OBS_IntracellularUnbound" dim="Concentration (molar)" formula="C_cell * K_water_cell" origin="g98C73otFEe9YLV1RPdWqw">
            <Paths>
              <Path path="376" as="377" dim="32" />
              <Path path="378" as="372" />
            </Paths>
          </Formula>
          <Formula id="ohwk3WJlfUGpM0x7gXwH9g" name="OBS_Tissue" dim="Concentration (molar)" formula="(f_int*C_int+f_cell*C_cell)/(f_int+f_cell)" origin="RQqko87s70md4h-4aaQTjw">
            <Paths>
              <Path path="376" as="377" dim="32" />
              <Path path="373" as="374" dim="32" />
              <Path path="333" as="312" />
              <Path path="366" as="367" />
            </Paths>
          </Formula>
          <LogNormalDistributionFormula id="9wwmfu-hrUu4IPgV81OZbA" dim="Volume">
            <Paths>
              <Path path="281" as="281" dim="11" />
              <Path path="394" as="394" />
            </Paths>
          </LogNormalDistributionFormula>
          <NormalDistributionFormula id="-5nXkPJfdUii6a_mSxdQvQ" dim="Flow per weight organ">
            <Paths>
              <Path path="281" as="281" dim="287" />
              <Path path="282" as="282" dim="287" />
            </Paths>
          </NormalDistributionFormula>
          <Formula id="-hYI4RjtKEeUDT3ijUkXAA" name="PARAM_Tissue_Weight" dim="Mass" formula="Volume * Density" origin="ibB-86h450O3KqGBEkAtRg">
            <Paths>
              <Path path="176" as="177" dim="177" />
              <Path path="178" as="11" dim="11" />
            </Paths>
          </Formula>
          <Formula id="AOx52AiHAECtMnUP1gAwMQ" name="VOLUME_Saliva_Organ" dim="Volume" formula="0.006 * BW / 73" origin="Lod83_gd9U-qoTUW0yEzIA">
            <Paths>
              <Path path="25" as="26" dim="18" />
            </Paths>
          </Formula>
          <Formula id="ETBuecxzt0ihXsjPFuH0cw" name="VOLUME_slv_slv" dim="Volume" formula="V_slv" origin="fSslJN1iNkyxvhs0h0Xmfg">
            <Paths>
              <Path path="1179" as="1180" dim="11" />
            </Paths>
          </Formula>
          <Formula id="N1qcWKP6qUa1UGfn1zSuqQ" name="ConcFormula" dim="Concentration (molar)" formula="V&gt;0 ? M/V : 0" origin="Hqz4S_PaUkihywp_laTeQw">
            <Paths>
              <Path path="27" as="5" dim="6" />
              <Path path="28" as="29" dim="11" />
            </Paths>
          </Formula>
          <Formula id="o61LvUVHMkS2CEo_xk2SBA" name="OBS_Concentration" dim="Concentration (molar)" formula="Concentration" origin="zOWxRXzyz0K6ORjjWBxh9w">
            <Paths>
              <Path path="30" as="31" dim="32" />
            </Paths>
          </Formula>
          <Formula id="xK1GRxxp802Fnd1u2uzArg" name="VOLUME_slv_slv" dim="Volume" formula="V_slv" origin="VIe8VGTUD0i5t0atXFWKRQ">
            <Paths>
              <Path path="1179" as="1180" dim="11" />
            </Paths>
          </Formula>
          <Formula id="wphLYDceOESIef5UKIxqkg" name="ConcFormula" dim="Concentration (molar)" formula="V&gt;0 ? M/V : 0" origin="JwpUlrPjU0SdqYfGunnrqA">
            <Paths>
              <Path path="27" as="5" dim="6" />
              <Path path="28" as="29" dim="11" />
            </Paths>
          </Formula>
          <Formula id="OFEgwySlwEe2lQ97jNJqXw" name="OBS_Concentration" dim="Concentration (molar)" formula="Concentration" origin="LidiOwCuQ0qafpnoyewdGA">
            <Paths>
              <Path path="30" as="31" dim="32" />
            </Paths>
          </Formula>
          <Formula id="XIz-skb7rEGTyrwk7Xjn3A" name="TotalFractionOfDose_Midazolam" dim="Fraction" formula="(TotalDrugMass &gt; 0 ? M_1/TotalDrugMass : 0) + (TotalDrugMass &gt; 0 ? M_2/TotalDrugMass : 0) + (TotalDrugMass &gt; 0 ? M_3/TotalDrugMass : 0) + (TotalDrugMass &gt; 0 ? M_4/TotalDrugMass : 0) + (TotalDrugMass &gt; 0 ? M_5/TotalDrugMass : 0) + (TotalDrugMass &gt; 0 ? M_6/TotalDrugMass : 0) + (TotalDrugMass &gt; 0 ? M_7/TotalDrugMass : 0) + (TotalDrugMass &gt; 0 ? M_8/TotalDrugMass : 0) + (TotalDrugMass &gt; 0 ? M_9/TotalDrugMass : 0) + (TotalDrugMass &gt; 0 ? M_10/TotalDrugMass : 0) + (TotalDrugMass &gt; 0 ? M_11/TotalDrugMass : 0) + (TotalDrugMass &gt; 0 ? M_12/TotalDrugMass : 0) + (TotalDrugMass &gt; 0 ? M_13/TotalDrugMass : 0) + (TotalDrugMass &gt; 0 ? M_14/TotalDrugMass : 0) + (TotalDrugMass &gt; 0 ? M_15/TotalDrugMass : 0) + (TotalDrugMass &gt; 0 ? M_16/TotalDrugMass : 0) + (TotalDrugMass &gt; 0 ? M_17/TotalDrugMass : 0) + (TotalDrugMass &gt; 0 ? M_18/TotalDrugMass : 0) + (TotalDrugMass &gt; 0 ? M_19/TotalDrugMass : 0) + (TotalDrugMass &gt; 0 ? M_20/TotalDrugMass : 0) + (TotalDrugMass &gt; 0 ? M_21/TotalDrugMass : 0) + (TotalDrugMass &gt; 0 ? M_22/TotalDrugMass : 0) + (TotalDrugMass &gt; 0 ? M_23/TotalDrugMass : 0) + (TotalDrugMass &gt; 0 ? M_24/TotalDrugMass : 0) + (TotalDrugMass &gt; 0 ? M_25/TotalDrugMass : 0) + (TotalDrugMass &gt; 0 ? M_26/TotalDrugMass : 0) + (TotalDrugMass &gt; 0 ? M_27/TotalDrugMass : 0) + (TotalDrugMass &gt; 0 ? M_28/TotalDrugMass : 0) + (TotalDrugMass &gt; 0 ? M_29/TotalDrugMass : 0) + (TotalDrugMass &gt; 0 ? M_30/TotalDrugMass : 0) + (TotalDrugMass &gt; 0 ? M_31/TotalDrugMass : 0) + (TotalDrugMass &gt; 0 ? M_32/TotalDrugMass : 0) + (TotalDrugMass &gt; 0 ? M_33/TotalDrugMass : 0) + (TotalDrugMass &gt; 0 ? M_34/TotalDrugMass : 0) + (TotalDrugMass &gt; 0 ? M_35/TotalDrugMass : 0) + (TotalDrugMass &gt; 0 ? M_36/TotalDrugMass : 0) + (TotalDrugMass &gt; 0 ? M_37/TotalDrugMass : 0) + (TotalDrugMass &gt; 0 ? M_38/TotalDrugMass : 0) + (TotalDrugMass &gt; 0 ? M_39/TotalDrugMass : 0) + (TotalDrugMass &gt; 0 ? M_40/TotalDrugMass : 0) + (TotalDrugMass &gt; 0 ? M_41/TotalDrugMass : 0) + (TotalDrugMass &gt; 0 ? M_42/TotalDrugMass : 0) + (TotalDrugMass &gt; 0 ? M_43/TotalDrugMass : 0) + (TotalDrugMass &gt; 0 ? M_44/TotalDrugMass : 0) + (TotalDrugMass &gt; 0 ? M_45/TotalDrugMass : 0) + (TotalDrugMass &gt; 0 ? M_46/TotalDrugMass : 0) + (TotalDrugMass &gt; 0 ? M_47/TotalDrugMass : 0) + (TotalDrugMass &gt; 0 ? M_48/TotalDrugMass : 0) + (TotalDrugMass &gt; 0 ? M_49/TotalDrugMass : 0) + (TotalDrugMass &gt; 0 ? M_50/TotalDrugMass : 0) + (TotalDrugMass &gt; 0 ? M_51/TotalDrugMass : 0) + (TotalDrugMass &gt; 0 ? M_52/TotalDrugMass : 0) + (TotalDrugMass &gt; 0 ? M_53/TotalDrugMass : 0) + (TotalDrugMass &gt; 0 ? M_54/TotalDrugMass : 0) + (TotalDrugMass &gt; 0 ? M_55/TotalDrugMass : 0) + (TotalDrugMass &gt; 0 ? M_56/TotalDrugMass : 0) + (TotalDrugMass &gt; 0 ? M_57/TotalDrugMass : 0) + (TotalDrugMass &gt; 0 ? M_58/TotalDrugMass : 0) + (TotalDrugMass &gt; 0 ? M_59/TotalDrugMass : 0) + (TotalDrugMass &gt; 0 ? M_60/TotalDrugMass : 0) + (TotalDrugMass &gt; 0 ? M_61/TotalDrugMass : 0) + (TotalDrugMass &gt; 0 ? M_62/TotalDrugMass : 0) + (TotalDrugMass &gt; 0 ? M_63/TotalDrugMass : 0) + (TotalDrugMass &gt; 0 ? M_64/TotalDrugMass : 0) + (TotalDrugMass &gt; 0 ? M_65/TotalDrugMass : 0) + (TotalDrugMass &gt; 0 ? M_66/TotalDrugMass : 0) + (TotalDrugMass &gt; 0 ? M_67/TotalDrugMass : 0) + (TotalDrugMass &gt; 0 ? M_68/TotalDrugMass : 0) + (TotalDrugMass &gt; 0 ? M_69/TotalDrugMass : 0) + (TotalDrugMass &gt; 0 ? M_70/TotalDrugMass : 0) + (TotalDrugMass &gt; 0 ? M_71/TotalDrugMass : 0) + (TotalDrugMass &gt; 0 ? M_72/TotalDrugMass : 0) + (TotalDrugMass &gt; 0 ? M_73/TotalDrugMass : 0) + (TotalDrugMass &gt; 0 ? M_74/TotalDrugMass : 0) + (TotalDrugMass &gt; 0 ? M_75/TotalDrugMass : 0) + (TotalDrugMass &gt; 0 ? M_76/TotalDrugMass : 0) + (TotalDrugMass &gt; 0 ? M_77/TotalDrugMass : 0) + (TotalDrugMass &gt; 0 ? M_78/TotalDrugMass : 0) + (TotalDrugMass &gt; 0 ? M_79/TotalDrugMass : 0) + (TotalDrugMass &gt; 0 ? M_80/TotalDrugMass : 0) + (TotalDrugMass &gt; 0 ? M_81/TotalDrugMass : 0) + (TotalDrugMass &gt; 0 ? M_82/TotalDrugMass : 0) + (TotalDrugMass &gt; 0 ? M_83/TotalDrugMass : 0) + (TotalDrugMass &gt; 0 ? M_84/TotalDrugMass : 0) + (TotalDrugMass &gt; 0 ? M_85/TotalDrugMass : 0) + (TotalDrugMass &gt; 0 ? M_86/TotalDrugMass : 0) + (TotalDrugMass &gt; 0 ? M_87/TotalDrugMass : 0) + (TotalDrugMass &gt; 0 ? M_88/TotalDrugMass : 0) + (TotalDrugMass &gt; 0 ? M_89/TotalDrugMass : 0) + (TotalDrugMass &gt; 0 ? M_90/TotalDrugMass : 0) + (TotalDrugMass &gt; 0 ? M_91/TotalDrugMass : 0) + (TotalDrugMass &gt; 0 ? M_92/TotalDrugMass : 0) + (TotalDrugMass &gt; 0 ? M_93/TotalDrugMass : 0) + (TotalDrugMass &gt; 0 ? M_94/TotalDrugMass : 0) + (TotalDrugMass &gt; 0 ? M_95/TotalDrugMass : 0) + (TotalDrugMass &gt; 0 ? M_96/TotalDrugMass : 0) + (TotalDrugMass &gt; 0 ? M_97/TotalDrugMass : 0) + (TotalDrugMass &gt; 0 ? M_98/TotalDrugMass : 0) + (TotalDrugMass &gt; 0 ? M_99/TotalDrugMass : 0) + (TotalDrugMass &gt; 0 ? M_100/TotalDrugMass : 0) + (TotalDrugMass &gt; 0 ? M_101/TotalDrugMass : 0) + (TotalDrugMass &gt; 0 ? M_102/TotalDrugMass : 0) + (TotalDrugMass &gt; 0 ? M_103/TotalDrugMass : 0) + (TotalDrugMass &gt; 0 ? M_104/TotalDrugMass : 0) + (TotalDrugMass &gt; 0 ? M_105/TotalDrugMass : 0) + (TotalDrugMass &gt; 0 ? M_106/TotalDrugMass : 0) + (TotalDrugMass &gt; 0 ? M_107/TotalDrugMass : 0) + (TotalDrugMass &gt; 0 ? M_108/TotalDrugMass : 0) + (TotalDrugMass &gt; 0 ? M_109/TotalDrugMass : 0) + (TotalDrugMass &gt; 0 ? M_110/TotalDrugMass : 0) + (TotalDrugMass &gt; 0 ? M_111/TotalDrugMass : 0) + (TotalDrugMass &gt; 0 ? M_112/TotalDrugMass : 0) + (TotalDrugMass &gt; 0 ? M_113/TotalDrugMass : 0) + (TotalDrugMass &gt; 0 ? M_114/TotalDrugMass : 0) + (TotalDrugMass &gt; 0 ? M_115/TotalDrugMass : 0) + (TotalDrugMass &gt; 0 ? M_116/TotalDrugMass : 0) + (TotalDrugMass &gt; 0 ? M_117/TotalDrugMass : 0) + (TotalDrugMass &gt; 0 ? M_118/TotalDrugMass : 0) + (TotalDrugMass &gt; 0 ? M_119/TotalDrugMass : 0) + (TotalDrugMass &gt; 0 ? M_120/TotalDrugMass : 0) + (TotalDrugMass &gt; 0 ? M_121/TotalDrugMass : 0) + (TotalDrugMass &gt; 0 ? M_122/TotalDrugMass : 0) + (TotalDrugMass &gt; 0 ? M_123/TotalDrugMass : 0) + (TotalDrugMass &gt; 0 ? M_124/TotalDrugMass : 0) + (TotalDrugMass &gt; 0 ? M_125/TotalDrugMass : 0) + (TotalDrugMass &gt; 0 ? M_126/TotalDrugMass : 0)" origin="Etllqh4XAkq_AZ3EqoBYoA">
            <Paths>
              <Path path="1181" as="1182" dim="6" />
              <Path path="230" as="231" dim="6" />
              <Path path="1183" as="1184" dim="6" />
              <Path path="1185" as="1186" dim="6" />
              <Path path="1187" as="1188" dim="6" />
              <Path path="1189" as="1190" dim="6" />
              <Path path="1191" as="1192" dim="6" />
              <Path path="1193" as="1194" dim="6" />
              <Path path="1195" as="1196" dim="6" />
              <Path path="1197" as="1198" dim="6" />
              <Path path="1199" as="1200" dim="6" />
              <Path path="1201" as="1202" dim="6" />
              <Path path="1203" as="1204" dim="6" />
              <Path path="1205" as="1206" dim="6" />
              <Path path="1207" as="1208" dim="6" />
              <Path path="1209" as="1210" dim="6" />
              <Path path="1211" as="1212" dim="6" />
              <Path path="1213" as="1214" dim="6" />
              <Path path="1215" as="1216" dim="6" />
              <Path path="1217" as="1218" dim="6" />
              <Path path="1219" as="1220" dim="6" />
              <Path path="1221" as="1222" dim="6" />
              <Path path="1223" as="1224" dim="6" />
              <Path path="1225" as="1226" dim="6" />
              <Path path="1227" as="1228" dim="6" />
              <Path path="1229" as="1230" dim="6" />
              <Path path="1231" as="1232" dim="6" />
              <Path path="1233" as="1234" dim="6" />
              <Path path="1235" as="1236" dim="6" />
              <Path path="1237" as="1238" dim="6" />
              <Path path="1239" as="1240" dim="6" />
              <Path path="1241" as="1242" dim="6" />
              <Path path="1243" as="1244" dim="6" />
              <Path path="1245" as="1246" dim="6" />
              <Path path="1247" as="1248" dim="6" />
              <Path path="1249" as="1250" dim="6" />
              <Path path="1251" as="1252" dim="6" />
              <Path path="1253" as="1254" dim="6" />
              <Path path="1255" as="1256" dim="6" />
              <Path path="1257" as="1258" dim="6" />
              <Path path="1259" as="1260" dim="6" />
              <Path path="1261" as="1262" dim="6" />
              <Path path="1263" as="1264" dim="6" />
              <Path path="1265" as="1266" dim="6" />
              <Path path="1267" as="1268" dim="6" />
              <Path path="1269" as="1270" dim="6" />
              <Path path="1271" as="1272" dim="6" />
              <Path path="1273" as="1274" dim="6" />
              <Path path="1275" as="1276" dim="6" />
              <Path path="1277" as="1278" dim="6" />
              <Path path="1279" as="1280" dim="6" />
              <Path path="1281" as="1282" dim="6" />
              <Path path="1283" as="1284" dim="6" />
              <Path path="1285" as="1286" dim="6" />
              <Path path="1287" as="1288" dim="6" />
              <Path path="1289" as="1290" dim="6" />
              <Path path="1291" as="1292" dim="6" />
              <Path path="1293" as="1294" dim="6" />
              <Path path="1295" as="1296" dim="6" />
              <Path path="1297" as="1298" dim="6" />
              <Path path="1299" as="1300" dim="6" />
              <Path path="1301" as="1302" dim="6" />
              <Path path="1303" as="1304" dim="6" />
              <Path path="1305" as="1306" dim="6" />
              <Path path="1307" as="1308" dim="6" />
              <Path path="1309" as="1310" dim="6" />
              <Path path="1311" as="1312" dim="6" />
              <Path path="1313" as="1314" dim="6" />
              <Path path="1315" as="1316" dim="6" />
              <Path path="1317" as="1318" dim="6" />
              <Path path="1319" as="1320" dim="6" />
              <Path path="1321" as="1322" dim="6" />
              <Path path="1323" as="1324" dim="6" />
              <Path path="1325" as="1326" dim="6" />
              <Path path="1327" as="1328" dim="6" />
              <Path path="1329" as="1330" dim="6" />
              <Path path="1331" as="1332" dim="6" />
              <Path path="1333" as="1334" dim="6" />
              <Path path="1335" as="1336" dim="6" />
              <Path path="1337" as="1338" dim="6" />
              <Path path="1339" as="1340" dim="6" />
              <Path path="1341" as="1342" dim="6" />
              <Path path="1343" as="1344" dim="6" />
              <Path path="1345" as="1346" dim="6" />
              <Path path="1347" as="1348" dim="6" />
              <Path path="1349" as="1350" dim="6" />
              <Path path="1351" as="1352" dim="6" />
              <Path path="1353" as="1354" dim="6" />
              <Path path="1355" as="1356" dim="6" />
              <Path path="1357" as="1358" dim="6" />
              <Path path="1359" as="1360" dim="6" />
              <Path path="1361" as="1362" dim="6" />
              <Path path="1363" as="1364" dim="6" />
              <Path path="1365" as="1366" dim="6" />
              <Path path="1367" as="1368" dim="6" />
              <Path path="1369" as="1370" dim="6" />
              <Path path="1371" as="1372" dim="6" />
              <Path path="1062" as="1373" dim="6" />
              <Path path="1078" as="1374" dim="6" />
              <Path path="1092" as="1375" dim="6" />
              <Path path="1106" as="1376" dim="6" />
              <Path path="1064" as="1377" dim="6" />
              <Path path="1079" as="1378" dim="6" />
              <Path path="1093" as="1379" dim="6" />
              <Path path="1107" as="1380" dim="6" />
              <Path path="1381" as="1382" dim="6" />
              <Path path="1383" as="1384" dim="6" />
              <Path path="1385" as="1386" dim="6" />
              <Path path="1387" as="1388" dim="6" />
              <Path path="1389" as="1390" dim="6" />
              <Path path="1391" as="1392" dim="6" />
              <Path path="1393" as="1394" dim="6" />
              <Path path="1395" as="1396" dim="6" />
              <Path path="1397" as="1398" dim="6" />
              <Path path="1399" as="1400" dim="6" />
              <Path path="1401" as="1402" dim="6" />
              <Path path="1403" as="1404" dim="6" />
              <Path path="1405" as="1406" dim="6" />
              <Path path="1407" as="1408" dim="6" />
              <Path path="1409" as="1410" dim="6" />
              <Path path="1411" as="1412" dim="6" />
              <Path path="1413" as="1414" dim="6" />
              <Path path="1415" as="1416" dim="6" />
              <Path path="1417" as="1418" dim="6" />
              <Path path="1419" as="1420" dim="6" />
              <Path path="1421" as="1422" dim="6" />
              <Path path="1423" as="1424" dim="6" />
            </Paths>
          </Formula>
          <Formula id="PCQU6SqHEU6STYSP8bHM1A" name="TotalFractionOfDose_Midazolam" dim="Fraction" formula="(TotalDrugMass &gt; 0 ? M_1/TotalDrugMass : 0) + (TotalDrugMass &gt; 0 ? M_2/TotalDrugMass : 0) + (TotalDrugMass &gt; 0 ? M_3/TotalDrugMass : 0) + (TotalDrugMass &gt; 0 ? M_4/TotalDrugMass : 0) + (TotalDrugMass &gt; 0 ? M_5/TotalDrugMass : 0) + (TotalDrugMass &gt; 0 ? M_6/TotalDrugMass : 0) + (TotalDrugMass &gt; 0 ? M_7/TotalDrugMass : 0) + (TotalDrugMass &gt; 0 ? M_8/TotalDrugMass : 0) + (TotalDrugMass &gt; 0 ? M_9/TotalDrugMass : 0) + (TotalDrugMass &gt; 0 ? M_10/TotalDrugMass : 0) + (TotalDrugMass &gt; 0 ? M_11/TotalDrugMass : 0) + (TotalDrugMass &gt; 0 ? M_12/TotalDrugMass : 0) + (TotalDrugMass &gt; 0 ? M_13/TotalDrugMass : 0) + (TotalDrugMass &gt; 0 ? M_14/TotalDrugMass : 0) + (TotalDrugMass &gt; 0 ? M_15/TotalDrugMass : 0) + (TotalDrugMass &gt; 0 ? M_16/TotalDrugMass : 0) + (TotalDrugMass &gt; 0 ? M_17/TotalDrugMass : 0) + (TotalDrugMass &gt; 0 ? M_18/TotalDrugMass : 0) + (TotalDrugMass &gt; 0 ? M_19/TotalDrugMass : 0) + (TotalDrugMass &gt; 0 ? M_20/TotalDrugMass : 0) + (TotalDrugMass &gt; 0 ? M_21/TotalDrugMass : 0) + (TotalDrugMass &gt; 0 ? M_22/TotalDrugMass : 0) + (TotalDrugMass &gt; 0 ? M_23/TotalDrugMass : 0) + (TotalDrugMass &gt; 0 ? M_24/TotalDrugMass : 0) + (TotalDrugMass &gt; 0 ? M_25/TotalDrugMass : 0) + (TotalDrugMass &gt; 0 ? M_26/TotalDrugMass : 0) + (TotalDrugMass &gt; 0 ? M_27/TotalDrugMass : 0) + (TotalDrugMass &gt; 0 ? M_28/TotalDrugMass : 0) + (TotalDrugMass &gt; 0 ? M_29/TotalDrugMass : 0) + (TotalDrugMass &gt; 0 ? M_30/TotalDrugMass : 0) + (TotalDrugMass &gt; 0 ? M_31/TotalDrugMass : 0) + (TotalDrugMass &gt; 0 ? M_32/TotalDrugMass : 0) + (TotalDrugMass &gt; 0 ? M_33/TotalDrugMass : 0) + (TotalDrugMass &gt; 0 ? M_34/TotalDrugMass : 0) + (TotalDrugMass &gt; 0 ? M_35/TotalDrugMass : 0) + (TotalDrugMass &gt; 0 ? M_36/TotalDrugMass : 0) + (TotalDrugMass &gt; 0 ? M_37/TotalDrugMass : 0) + (TotalDrugMass &gt; 0 ? M_38/TotalDrugMass : 0) + (TotalDrugMass &gt; 0 ? M_39/TotalDrugMass : 0) + (TotalDrugMass &gt; 0 ? M_40/TotalDrugMass : 0) + (TotalDrugMass &gt; 0 ? M_41/TotalDrugMass : 0) + (TotalDrugMass &gt; 0 ? M_42/TotalDrugMass : 0) + (TotalDrugMass &gt; 0 ? M_43/TotalDrugMass : 0) + (TotalDrugMass &gt; 0 ? M_44/TotalDrugMass : 0) + (TotalDrugMass &gt; 0 ? M_45/TotalDrugMass : 0) + (TotalDrugMass &gt; 0 ? M_46/TotalDrugMass : 0) + (TotalDrugMass &gt; 0 ? M_47/TotalDrugMass : 0) + (TotalDrugMass &gt; 0 ? M_48/TotalDrugMass : 0) + (TotalDrugMass &gt; 0 ? M_49/TotalDrugMass : 0) + (TotalDrugMass &gt; 0 ? M_50/TotalDrugMass : 0) + (TotalDrugMass &gt; 0 ? M_51/TotalDrugMass : 0) + (TotalDrugMass &gt; 0 ? M_52/TotalDrugMass : 0) + (TotalDrugMass &gt; 0 ? M_53/TotalDrugMass : 0) + (TotalDrugMass &gt; 0 ? M_54/TotalDrugMass : 0) + (TotalDrugMass &gt; 0 ? M_55/TotalDrugMass : 0) + (TotalDrugMass &gt; 0 ? M_56/TotalDrugMass : 0) + (TotalDrugMass &gt; 0 ? M_57/TotalDrugMass : 0) + (TotalDrugMass &gt; 0 ? M_58/TotalDrugMass : 0) + (TotalDrugMass &gt; 0 ? M_59/TotalDrugMass : 0) + (TotalDrugMass &gt; 0 ? M_60/TotalDrugMass : 0) + (TotalDrugMass &gt; 0 ? M_61/TotalDrugMass : 0) + (TotalDrugMass &gt; 0 ? M_62/TotalDrugMass : 0) + (TotalDrugMass &gt; 0 ? M_63/TotalDrugMass : 0) + (TotalDrugMass &gt; 0 ? M_64/TotalDrugMass : 0) + (TotalDrugMass &gt; 0 ? M_65/TotalDrugMass : 0) + (TotalDrugMass &gt; 0 ? M_66/TotalDrugMass : 0) + (TotalDrugMass &gt; 0 ? M_67/TotalDrugMass : 0) + (TotalDrugMass &gt; 0 ? M_68/TotalDrugMass : 0) + (TotalDrugMass &gt; 0 ? M_69/TotalDrugMass : 0) + (TotalDrugMass &gt; 0 ? M_70/TotalDrugMass : 0) + (TotalDrugMass &gt; 0 ? M_71/TotalDrugMass : 0) + (TotalDrugMass &gt; 0 ? M_72/TotalDrugMass : 0) + (TotalDrugMass &gt; 0 ? M_73/TotalDrugMass : 0) + (TotalDrugMass &gt; 0 ? M_74/TotalDrugMass : 0) + (TotalDrugMass &gt; 0 ? M_75/TotalDrugMass : 0) + (TotalDrugMass &gt; 0 ? M_76/TotalDrugMass : 0) + (TotalDrugMass &gt; 0 ? M_77/TotalDrugMass : 0) + (TotalDrugMass &gt; 0 ? M_78/TotalDrugMass : 0) + (TotalDrugMass &gt; 0 ? M_79/TotalDrugMass : 0) + (TotalDrugMass &gt; 0 ? M_80/TotalDrugMass : 0) + (TotalDrugMass &gt; 0 ? M_81/TotalDrugMass : 0) + (TotalDrugMass &gt; 0 ? M_82/TotalDrugMass : 0) + (TotalDrugMass &gt; 0 ? M_83/TotalDrugMass : 0) + (TotalDrugMass &gt; 0 ? M_84/TotalDrugMass : 0) + (TotalDrugMass &gt; 0 ? M_85/TotalDrugMass : 0) + (TotalDrugMass &gt; 0 ? M_86/TotalDrugMass : 0) + (TotalDrugMass &gt; 0 ? M_87/TotalDrugMass : 0) + (TotalDrugMass &gt; 0 ? M_88/TotalDrugMass : 0) + (TotalDrugMass &gt; 0 ? M_89/TotalDrugMass : 0) + (TotalDrugMass &gt; 0 ? M_90/TotalDrugMass : 0) + (TotalDrugMass &gt; 0 ? M_91/TotalDrugMass : 0) + (TotalDrugMass &gt; 0 ? M_92/TotalDrugMass : 0) + (TotalDrugMass &gt; 0 ? M_93/TotalDrugMass : 0) + (TotalDrugMass &gt; 0 ? M_94/TotalDrugMass : 0) + (TotalDrugMass &gt; 0 ? M_95/TotalDrugMass : 0) + (TotalDrugMass &gt; 0 ? M_96/TotalDrugMass : 0) + (TotalDrugMass &gt; 0 ? M_97/TotalDrugMass : 0) + (TotalDrugMass &gt; 0 ? M_98/TotalDrugMass : 0) + (TotalDrugMass &gt; 0 ? M_99/TotalDrugMass : 0) + (TotalDrugMass &gt; 0 ? M_100/TotalDrugMass : 0) + (TotalDrugMass &gt; 0 ? M_101/TotalDrugMass : 0) + (TotalDrugMass &gt; 0 ? M_102/TotalDrugMass : 0) + (TotalDrugMass &gt; 0 ? M_103/TotalDrugMass : 0) + (TotalDrugMass &gt; 0 ? M_104/TotalDrugMass : 0) + (TotalDrugMass &gt; 0 ? M_105/TotalDrugMass : 0) + (TotalDrugMass &gt; 0 ? M_106/TotalDrugMass : 0) + (TotalDrugMass &gt; 0 ? M_107/TotalDrugMass : 0) + (TotalDrugMass &gt; 0 ? M_108/TotalDrugMass : 0) + (TotalDrugMass &gt; 0 ? M_109/TotalDrugMass : 0) + (TotalDrugMass &gt; 0 ? M_110/TotalDrugMass : 0) + (TotalDrugMass &gt; 0 ? M_111/TotalDrugMass : 0) + (TotalDrugMass &gt; 0 ? M_112/TotalDrugMass : 0) + (TotalDrugMass &gt; 0 ? M_113/TotalDrugMass : 0) + (TotalDrugMass &gt; 0 ? M_114/TotalDrugMass : 0) + (TotalDrugMass &gt; 0 ? M_115/TotalDrugMass : 0) + (TotalDrugMass &gt; 0 ? M_116/TotalDrugMass : 0) + (TotalDrugMass &gt; 0 ? M_117/TotalDrugMass : 0) + (TotalDrugMass &gt; 0 ? M_118/TotalDrugMass : 0) + (TotalDrugMass &gt; 0 ? M_119/TotalDrugMass : 0) + (TotalDrugMass &gt; 0 ? M_120/TotalDrugMass : 0) + (TotalDrugMass &gt; 0 ? M_121/TotalDrugMass : 0) + (TotalDrugMass &gt; 0 ? M_122/TotalDrugMass : 0) + (TotalDrugMass &gt; 0 ? M_123/TotalDrugMass : 0) + (TotalDrugMass &gt; 0 ? M_124/TotalDrugMass : 0) + (TotalDrugMass &gt; 0 ? M_125/TotalDrugMass : 0) + (TotalDrugMass &gt; 0 ? M_126/TotalDrugMass : 0)" origin="N5Es5QxE90y2OHVj0dU4kg">
            <Paths>
              <Path path="1425" as="1182" dim="6" />
              <Path path="230" as="231" dim="6" />
              <Path path="1426" as="1184" dim="6" />
              <Path path="1427" as="1186" dim="6" />
              <Path path="1428" as="1188" dim="6" />
              <Path path="1429" as="1190" dim="6" />
              <Path path="1430" as="1192" dim="6" />
              <Path path="1431" as="1194" dim="6" />
              <Path path="1432" as="1196" dim="6" />
              <Path path="1433" as="1198" dim="6" />
              <Path path="1434" as="1200" dim="6" />
              <Path path="1435" as="1202" dim="6" />
              <Path path="1436" as="1204" dim="6" />
              <Path path="1437" as="1206" dim="6" />
              <Path path="1438" as="1208" dim="6" />
              <Path path="1439" as="1210" dim="6" />
              <Path path="1440" as="1212" dim="6" />
              <Path path="1441" as="1214" dim="6" />
              <Path path="1442" as="1216" dim="6" />
              <Path path="1443" as="1218" dim="6" />
              <Path path="1444" as="1220" dim="6" />
              <Path path="1445" as="1222" dim="6" />
              <Path path="1446" as="1224" dim="6" />
              <Path path="1447" as="1226" dim="6" />
              <Path path="1448" as="1228" dim="6" />
              <Path path="1449" as="1230" dim="6" />
              <Path path="1450" as="1232" dim="6" />
              <Path path="1451" as="1234" dim="6" />
              <Path path="1452" as="1236" dim="6" />
              <Path path="1453" as="1238" dim="6" />
              <Path path="1454" as="1240" dim="6" />
              <Path path="1455" as="1242" dim="6" />
              <Path path="1456" as="1244" dim="6" />
              <Path path="1457" as="1246" dim="6" />
              <Path path="1458" as="1248" dim="6" />
              <Path path="1459" as="1250" dim="6" />
              <Path path="1460" as="1252" dim="6" />
              <Path path="1461" as="1254" dim="6" />
              <Path path="1462" as="1256" dim="6" />
              <Path path="1463" as="1258" dim="6" />
              <Path path="1464" as="1260" dim="6" />
              <Path path="1465" as="1262" dim="6" />
              <Path path="1466" as="1264" dim="6" />
              <Path path="1467" as="1266" dim="6" />
              <Path path="1468" as="1268" dim="6" />
              <Path path="1469" as="1270" dim="6" />
              <Path path="1470" as="1272" dim="6" />
              <Path path="1471" as="1274" dim="6" />
              <Path path="1472" as="1276" dim="6" />
              <Path path="1473" as="1278" dim="6" />
              <Path path="1474" as="1280" dim="6" />
              <Path path="1475" as="1282" dim="6" />
              <Path path="1476" as="1284" dim="6" />
              <Path path="1477" as="1286" dim="6" />
              <Path path="1478" as="1288" dim="6" />
              <Path path="1479" as="1290" dim="6" />
              <Path path="1480" as="1292" dim="6" />
              <Path path="1481" as="1294" dim="6" />
              <Path path="1482" as="1296" dim="6" />
              <Path path="1483" as="1298" dim="6" />
              <Path path="1484" as="1300" dim="6" />
              <Path path="1485" as="1302" dim="6" />
              <Path path="1486" as="1304" dim="6" />
              <Path path="1487" as="1306" dim="6" />
              <Path path="1488" as="1308" dim="6" />
              <Path path="1489" as="1310" dim="6" />
              <Path path="1490" as="1312" dim="6" />
              <Path path="1491" as="1314" dim="6" />
              <Path path="1492" as="1316" dim="6" />
              <Path path="1493" as="1318" dim="6" />
              <Path path="1494" as="1320" dim="6" />
              <Path path="1495" as="1322" dim="6" />
              <Path path="1496" as="1324" dim="6" />
              <Path path="1497" as="1326" dim="6" />
              <Path path="1498" as="1328" dim="6" />
              <Path path="1499" as="1330" dim="6" />
              <Path path="1500" as="1332" dim="6" />
              <Path path="1501" as="1334" dim="6" />
              <Path path="1502" as="1336" dim="6" />
              <Path path="1503" as="1338" dim="6" />
              <Path path="1504" as="1340" dim="6" />
              <Path path="1505" as="1342" dim="6" />
              <Path path="1506" as="1344" dim="6" />
              <Path path="1507" as="1346" dim="6" />
              <Path path="1508" as="1348" dim="6" />
              <Path path="1509" as="1350" dim="6" />
              <Path path="1510" as="1352" dim="6" />
              <Path path="1511" as="1354" dim="6" />
              <Path path="1512" as="1356" dim="6" />
              <Path path="1513" as="1358" dim="6" />
              <Path path="1514" as="1360" dim="6" />
              <Path path="1515" as="1362" dim="6" />
              <Path path="1516" as="1364" dim="6" />
              <Path path="1517" as="1366" dim="6" />
              <Path path="1518" as="1368" dim="6" />
              <Path path="1519" as="1370" dim="6" />
              <Path path="1520" as="1372" dim="6" />
              <Path path="1066" as="1373" dim="6" />
              <Path path="1080" as="1374" dim="6" />
              <Path path="1094" as="1375" dim="6" />
              <Path path="1108" as="1376" dim="6" />
              <Path path="1067" as="1377" dim="6" />
              <Path path="1081" as="1378" dim="6" />
              <Path path="1095" as="1379" dim="6" />
              <Path path="1109" as="1380" dim="6" />
              <Path path="1521" as="1382" dim="6" />
              <Path path="1522" as="1384" dim="6" />
              <Path path="1523" as="1386" dim="6" />
              <Path path="1524" as="1388" dim="6" />
              <Path path="1525" as="1390" dim="6" />
              <Path path="1526" as="1392" dim="6" />
              <Path path="1527" as="1394" dim="6" />
              <Path path="1528" as="1396" dim="6" />
              <Path path="1529" as="1398" dim="6" />
              <Path path="1530" as="1400" dim="6" />
              <Path path="1531" as="1402" dim="6" />
              <Path path="1532" as="1404" dim="6" />
              <Path path="1533" as="1406" dim="6" />
              <Path path="1534" as="1408" dim="6" />
              <Path path="1535" as="1410" dim="6" />
              <Path path="1536" as="1412" dim="6" />
              <Path path="1537" as="1414" dim="6" />
              <Path path="1538" as="1416" dim="6" />
              <Path path="1539" as="1418" dim="6" />
              <Path path="1540" as="1420" dim="6" />
              <Path path="1541" as="1422" dim="6" />
              <Path path="1542" as="1424" dim="6" />
            </Paths>
          </Formula>
          <Formula id="PuNWPXlXFUS0fcjRA-D9VQ" name="TotalFractionOfDose_Midazolam" dim="Fraction" formula="(TotalDrugMass &gt; 0 ? M_1/TotalDrugMass : 0) + (TotalDrugMass &gt; 0 ? M_2/TotalDrugMass : 0) + (TotalDrugMass &gt; 0 ? M_3/TotalDrugMass : 0) + (TotalDrugMass &gt; 0 ? M_4/TotalDrugMass : 0) + (TotalDrugMass &gt; 0 ? M_5/TotalDrugMass : 0) + (TotalDrugMass &gt; 0 ? M_6/TotalDrugMass : 0) + (TotalDrugMass &gt; 0 ? M_7/TotalDrugMass : 0) + (TotalDrugMass &gt; 0 ? M_8/TotalDrugMass : 0) + (TotalDrugMass &gt; 0 ? M_9/TotalDrugMass : 0) + (TotalDrugMass &gt; 0 ? M_10/TotalDrugMass : 0) + (TotalDrugMass &gt; 0 ? M_11/TotalDrugMass : 0) + (TotalDrugMass &gt; 0 ? M_12/TotalDrugMass : 0) + (TotalDrugMass &gt; 0 ? M_13/TotalDrugMass : 0) + (TotalDrugMass &gt; 0 ? M_14/TotalDrugMass : 0) + (TotalDrugMass &gt; 0 ? M_15/TotalDrugMass : 0) + (TotalDrugMass &gt; 0 ? M_16/TotalDrugMass : 0) + (TotalDrugMass &gt; 0 ? M_17/TotalDrugMass : 0) + (TotalDrugMass &gt; 0 ? M_18/TotalDrugMass : 0) + (TotalDrugMass &gt; 0 ? M_19/TotalDrugMass : 0) + (TotalDrugMass &gt; 0 ? M_20/TotalDrugMass : 0) + (TotalDrugMass &gt; 0 ? M_21/TotalDrugMass : 0) + (TotalDrugMass &gt; 0 ? M_22/TotalDrugMass : 0) + (TotalDrugMass &gt; 0 ? M_23/TotalDrugMass : 0) + (TotalDrugMass &gt; 0 ? M_24/TotalDrugMass : 0) + (TotalDrugMass &gt; 0 ? M_25/TotalDrugMass : 0) + (TotalDrugMass &gt; 0 ? M_26/TotalDrugMass : 0) + (TotalDrugMass &gt; 0 ? M_27/TotalDrugMass : 0) + (TotalDrugMass &gt; 0 ? M_28/TotalDrugMass : 0) + (TotalDrugMass &gt; 0 ? M_29/TotalDrugMass : 0) + (TotalDrugMass &gt; 0 ? M_30/TotalDrugMass : 0) + (TotalDrugMass &gt; 0 ? M_31/TotalDrugMass : 0) + (TotalDrugMass &gt; 0 ? M_32/TotalDrugMass : 0) + (TotalDrugMass &gt; 0 ? M_33/TotalDrugMass : 0) + (TotalDrugMass &gt; 0 ? M_34/TotalDrugMass : 0) + (TotalDrugMass &gt; 0 ? M_35/TotalDrugMass : 0) + (TotalDrugMass &gt; 0 ? M_36/TotalDrugMass : 0) + (TotalDrugMass &gt; 0 ? M_37/TotalDrugMass : 0) + (TotalDrugMass &gt; 0 ? M_38/TotalDrugMass : 0) + (TotalDrugMass &gt; 0 ? M_39/TotalDrugMass : 0) + (TotalDrugMass &gt; 0 ? M_40/TotalDrugMass : 0) + (TotalDrugMass &gt; 0 ? M_41/TotalDrugMass : 0) + (TotalDrugMass &gt; 0 ? M_42/TotalDrugMass : 0) + (TotalDrugMass &gt; 0 ? M_43/TotalDrugMass : 0) + (TotalDrugMass &gt; 0 ? M_44/TotalDrugMass : 0) + (TotalDrugMass &gt; 0 ? M_45/TotalDrugMass : 0) + (TotalDrugMass &gt; 0 ? M_46/TotalDrugMass : 0) + (TotalDrugMass &gt; 0 ? M_47/TotalDrugMass : 0) + (TotalDrugMass &gt; 0 ? M_48/TotalDrugMass : 0) + (TotalDrugMass &gt; 0 ? M_49/TotalDrugMass : 0) + (TotalDrugMass &gt; 0 ? M_50/TotalDrugMass : 0) + (TotalDrugMass &gt; 0 ? M_51/TotalDrugMass : 0) + (TotalDrugMass &gt; 0 ? M_52/TotalDrugMass : 0) + (TotalDrugMass &gt; 0 ? M_53/TotalDrugMass : 0) + (TotalDrugMass &gt; 0 ? M_54/TotalDrugMass : 0) + (TotalDrugMass &gt; 0 ? M_55/TotalDrugMass : 0) + (TotalDrugMass &gt; 0 ? M_56/TotalDrugMass : 0) + (TotalDrugMass &gt; 0 ? M_57/TotalDrugMass : 0) + (TotalDrugMass &gt; 0 ? M_58/TotalDrugMass : 0) + (TotalDrugMass &gt; 0 ? M_59/TotalDrugMass : 0) + (TotalDrugMass &gt; 0 ? M_60/TotalDrugMass : 0) + (TotalDrugMass &gt; 0 ? M_61/TotalDrugMass : 0) + (TotalDrugMass &gt; 0 ? M_62/TotalDrugMass : 0) + (TotalDrugMass &gt; 0 ? M_63/TotalDrugMass : 0) + (TotalDrugMass &gt; 0 ? M_64/TotalDrugMass : 0) + (TotalDrugMass &gt; 0 ? M_65/TotalDrugMass : 0) + (TotalDrugMass &gt; 0 ? M_66/TotalDrugMass : 0) + (TotalDrugMass &gt; 0 ? M_67/TotalDrugMass : 0) + (TotalDrugMass &gt; 0 ? M_68/TotalDrugMass : 0) + (TotalDrugMass &gt; 0 ? M_69/TotalDrugMass : 0) + (TotalDrugMass &gt; 0 ? M_70/TotalDrugMass : 0) + (TotalDrugMass &gt; 0 ? M_71/TotalDrugMass : 0) + (TotalDrugMass &gt; 0 ? M_72/TotalDrugMass : 0) + (TotalDrugMass &gt; 0 ? M_73/TotalDrugMass : 0) + (TotalDrugMass &gt; 0 ? M_74/TotalDrugMass : 0) + (TotalDrugMass &gt; 0 ? M_75/TotalDrugMass : 0) + (TotalDrugMass &gt; 0 ? M_76/TotalDrugMass : 0) + (TotalDrugMass &gt; 0 ? M_77/TotalDrugMass : 0) + (TotalDrugMass &gt; 0 ? M_78/TotalDrugMass : 0) + (TotalDrugMass &gt; 0 ? M_79/TotalDrugMass : 0) + (TotalDrugMass &gt; 0 ? M_80/TotalDrugMass : 0) + (TotalDrugMass &gt; 0 ? M_81/TotalDrugMass : 0) + (TotalDrugMass &gt; 0 ? M_82/TotalDrugMass : 0) + (TotalDrugMass &gt; 0 ? M_83/TotalDrugMass : 0) + (TotalDrugMass &gt; 0 ? M_84/TotalDrugMass : 0) + (TotalDrugMass &gt; 0 ? M_85/TotalDrugMass : 0) + (TotalDrugMass &gt; 0 ? M_86/TotalDrugMass : 0) + (TotalDrugMass &gt; 0 ? M_87/TotalDrugMass : 0) + (TotalDrugMass &gt; 0 ? M_88/TotalDrugMass : 0) + (TotalDrugMass &gt; 0 ? M_89/TotalDrugMass : 0) + (TotalDrugMass &gt; 0 ? M_90/TotalDrugMass : 0) + (TotalDrugMass &gt; 0 ? M_91/TotalDrugMass : 0) + (TotalDrugMass &gt; 0 ? M_92/TotalDrugMass : 0) + (TotalDrugMass &gt; 0 ? M_93/TotalDrugMass : 0) + (TotalDrugMass &gt; 0 ? M_94/TotalDrugMass : 0) + (TotalDrugMass &gt; 0 ? M_95/TotalDrugMass : 0) + (TotalDrugMass &gt; 0 ? M_96/TotalDrugMass : 0) + (TotalDrugMass &gt; 0 ? M_97/TotalDrugMass : 0) + (TotalDrugMass &gt; 0 ? M_98/TotalDrugMass : 0) + (TotalDrugMass &gt; 0 ? M_99/TotalDrugMass : 0) + (TotalDrugMass &gt; 0 ? M_100/TotalDrugMass : 0) + (TotalDrugMass &gt; 0 ? M_101/TotalDrugMass : 0) + (TotalDrugMass &gt; 0 ? M_102/TotalDrugMass : 0) + (TotalDrugMass &gt; 0 ? M_103/TotalDrugMass : 0) + (TotalDrugMass &gt; 0 ? M_104/TotalDrugMass : 0) + (TotalDrugMass &gt; 0 ? M_105/TotalDrugMass : 0) + (TotalDrugMass &gt; 0 ? M_106/TotalDrugMass : 0) + (TotalDrugMass &gt; 0 ? M_107/TotalDrugMass : 0) + (TotalDrugMass &gt; 0 ? M_108/TotalDrugMass : 0) + (TotalDrugMass &gt; 0 ? M_109/TotalDrugMass : 0) + (TotalDrugMass &gt; 0 ? M_110/TotalDrugMass : 0) + (TotalDrugMass &gt; 0 ? M_111/TotalDrugMass : 0) + (TotalDrugMass &gt; 0 ? M_112/TotalDrugMass : 0) + (TotalDrugMass &gt; 0 ? M_113/TotalDrugMass : 0) + (TotalDrugMass &gt; 0 ? M_114/TotalDrugMass : 0) + (TotalDrugMass &gt; 0 ? M_115/TotalDrugMass : 0) + (TotalDrugMass &gt; 0 ? M_116/TotalDrugMass : 0) + (TotalDrugMass &gt; 0 ? M_117/TotalDrugMass : 0) + (TotalDrugMass &gt; 0 ? M_118/TotalDrugMass : 0) + (TotalDrugMass &gt; 0 ? M_119/TotalDrugMass : 0) + (TotalDrugMass &gt; 0 ? M_120/TotalDrugMass : 0) + (TotalDrugMass &gt; 0 ? M_121/TotalDrugMass : 0) + (TotalDrugMass &gt; 0 ? M_122/TotalDrugMass : 0) + (TotalDrugMass &gt; 0 ? M_123/TotalDrugMass : 0) + (TotalDrugMass &gt; 0 ? M_124/TotalDrugMass : 0) + (TotalDrugMass &gt; 0 ? M_125/TotalDrugMass : 0) + (TotalDrugMass &gt; 0 ? M_126/TotalDrugMass : 0)" origin="6xT3KqpYqU-I5W8woPSJ-Q">
            <Paths>
              <Path path="1543" as="1182" dim="6" />
              <Path path="230" as="231" dim="6" />
              <Path path="1544" as="1184" dim="6" />
              <Path path="1545" as="1186" dim="6" />
              <Path path="1546" as="1188" dim="6" />
              <Path path="1547" as="1190" dim="6" />
              <Path path="1548" as="1192" dim="6" />
              <Path path="1549" as="1194" dim="6" />
              <Path path="1550" as="1196" dim="6" />
              <Path path="1551" as="1198" dim="6" />
              <Path path="1552" as="1200" dim="6" />
              <Path path="1553" as="1202" dim="6" />
              <Path path="1554" as="1204" dim="6" />
              <Path path="1555" as="1206" dim="6" />
              <Path path="1556" as="1208" dim="6" />
              <Path path="1557" as="1210" dim="6" />
              <Path path="1558" as="1212" dim="6" />
              <Path path="1559" as="1214" dim="6" />
              <Path path="1560" as="1216" dim="6" />
              <Path path="1561" as="1218" dim="6" />
              <Path path="1562" as="1220" dim="6" />
              <Path path="1563" as="1222" dim="6" />
              <Path path="1564" as="1224" dim="6" />
              <Path path="1565" as="1226" dim="6" />
              <Path path="1566" as="1228" dim="6" />
              <Path path="1567" as="1230" dim="6" />
              <Path path="1568" as="1232" dim="6" />
              <Path path="1569" as="1234" dim="6" />
              <Path path="1570" as="1236" dim="6" />
              <Path path="1571" as="1238" dim="6" />
              <Path path="1572" as="1240" dim="6" />
              <Path path="1573" as="1242" dim="6" />
              <Path path="1574" as="1244" dim="6" />
              <Path path="1575" as="1246" dim="6" />
              <Path path="1576" as="1248" dim="6" />
              <Path path="1577" as="1250" dim="6" />
              <Path path="1578" as="1252" dim="6" />
              <Path path="1579" as="1254" dim="6" />
              <Path path="1580" as="1256" dim="6" />
              <Path path="1581" as="1258" dim="6" />
              <Path path="1582" as="1260" dim="6" />
              <Path path="1583" as="1262" dim="6" />
              <Path path="1584" as="1264" dim="6" />
              <Path path="1585" as="1266" dim="6" />
              <Path path="1586" as="1268" dim="6" />
              <Path path="1587" as="1270" dim="6" />
              <Path path="1588" as="1272" dim="6" />
              <Path path="1589" as="1274" dim="6" />
              <Path path="1590" as="1276" dim="6" />
              <Path path="1591" as="1278" dim="6" />
              <Path path="1592" as="1280" dim="6" />
              <Path path="1593" as="1282" dim="6" />
              <Path path="1594" as="1284" dim="6" />
              <Path path="1595" as="1286" dim="6" />
              <Path path="1596" as="1288" dim="6" />
              <Path path="1597" as="1290" dim="6" />
              <Path path="1598" as="1292" dim="6" />
              <Path path="1599" as="1294" dim="6" />
              <Path path="1600" as="1296" dim="6" />
              <Path path="1601" as="1298" dim="6" />
              <Path path="1602" as="1300" dim="6" />
              <Path path="1603" as="1302" dim="6" />
              <Path path="1604" as="1304" dim="6" />
              <Path path="1605" as="1306" dim="6" />
              <Path path="1606" as="1308" dim="6" />
              <Path path="1607" as="1310" dim="6" />
              <Path path="1608" as="1312" dim="6" />
              <Path path="1609" as="1314" dim="6" />
              <Path path="1610" as="1316" dim="6" />
              <Path path="1611" as="1318" dim="6" />
              <Path path="1612" as="1320" dim="6" />
              <Path path="1613" as="1322" dim="6" />
              <Path path="1614" as="1324" dim="6" />
              <Path path="1615" as="1326" dim="6" />
              <Path path="1616" as="1328" dim="6" />
              <Path path="1617" as="1330" dim="6" />
              <Path path="1618" as="1332" dim="6" />
              <Path path="1619" as="1334" dim="6" />
              <Path path="1620" as="1336" dim="6" />
              <Path path="1621" as="1338" dim="6" />
              <Path path="1622" as="1340" dim="6" />
              <Path path="1623" as="1342" dim="6" />
              <Path path="1624" as="1344" dim="6" />
              <Path path="1625" as="1346" dim="6" />
              <Path path="1626" as="1348" dim="6" />
              <Path path="1627" as="1350" dim="6" />
              <Path path="1628" as="1352" dim="6" />
              <Path path="1629" as="1354" dim="6" />
              <Path path="1630" as="1356" dim="6" />
              <Path path="1631" as="1358" dim="6" />
              <Path path="1632" as="1360" dim="6" />
              <Path path="1633" as="1362" dim="6" />
              <Path path="1634" as="1364" dim="6" />
              <Path path="1635" as="1366" dim="6" />
              <Path path="1636" as="1368" dim="6" />
              <Path path="1637" as="1370" dim="6" />
              <Path path="1638" as="1372" dim="6" />
              <Path path="1068" as="1373" dim="6" />
              <Path path="1082" as="1374" dim="6" />
              <Path path="1096" as="1375" dim="6" />
              <Path path="1110" as="1376" dim="6" />
              <Path path="1069" as="1377" dim="6" />
              <Path path="1083" as="1378" dim="6" />
              <Path path="1097" as="1379" dim="6" />
              <Path path="1111" as="1380" dim="6" />
              <Path path="1639" as="1382" dim="6" />
              <Path path="1640" as="1384" dim="6" />
              <Path path="1641" as="1386" dim="6" />
              <Path path="1642" as="1388" dim="6" />
              <Path path="1643" as="1390" dim="6" />
              <Path path="1644" as="1392" dim="6" />
              <Path path="1645" as="1394" dim="6" />
              <Path path="1646" as="1396" dim="6" />
              <Path path="1647" as="1398" dim="6" />
              <Path path="1648" as="1400" dim="6" />
              <Path path="1649" as="1402" dim="6" />
              <Path path="1650" as="1404" dim="6" />
              <Path path="1651" as="1406" dim="6" />
              <Path path="1652" as="1408" dim="6" />
              <Path path="1653" as="1410" dim="6" />
              <Path path="1654" as="1412" dim="6" />
              <Path path="1655" as="1414" dim="6" />
              <Path path="1656" as="1416" dim="6" />
              <Path path="1657" as="1418" dim="6" />
              <Path path="1658" as="1420" dim="6" />
              <Path path="1659" as="1422" dim="6" />
              <Path path="1660" as="1424" dim="6" />
            </Paths>
          </Formula>
          <DiscreteDistributionFormula id="kQ5CmPkiVUa34A1r7VACuQ">
            <Paths>
              <Path path="281" as="281" />
            </Paths>
          </DiscreteDistributionFormula>
          <NormalDistributionFormula id="qOamq2w7V0yKAWJDFOVmTA" dim="Mass">
            <Paths>
              <Path path="281" as="281" dim="18" />
              <Path path="282" as="282" dim="18" />
            </Paths>
          </NormalDistributionFormula>
          <NormalDistributionFormula id="JUBFbD56XEavVnXVUiKy-Q" dim="Length">
            <Paths>
              <Path path="281" as="281" dim="310" />
              <Path path="282" as="282" dim="310" />
            </Paths>
          </NormalDistributionFormula>
          <TableFormulaWithXArgument id="nWu2_ZJ0Vkaw-ODDkMHiVw" name="TableFormulaWithXArgument_OntogenyFactorAlbumin" tableObjectAlias="Table" xArgumentAlias="XArg">
            <Paths>
              <Path path="1661" as="511" />
              <Path path="410" as="512" dim="405" />
            </Paths>
          </TableFormulaWithXArgument>
          <TableFormulaWithXArgument id="yFfN0kti0EWWLG7sA2eWkg" name="TableFormulaWithXArgument_OntogenyFactorAGP" tableObjectAlias="Table" xArgumentAlias="XArg">
            <Paths>
              <Path path="1662" as="511" />
              <Path path="410" as="512" dim="405" />
            </Paths>
          </TableFormulaWithXArgument>
          <DistributedTableFormula id="00vwt4HXWkGVtiWjx5QnpA" name="Ontogeny for α1-acid glycoprotein - Plasma" xDim="Age in years" xName="Post menstrual age" yName="Ontogeny for α1-acid glycoprotein - Plasma" useDerivedValues="0" percentile="0" xDisplayUnit="year(s)" yDisplayUnit="">
            <AllPoints>
              <ValuePoint x="0.7667123" y="0.25456372" restartSolver="0" />
              <ValuePoint x="0.7705453" y="0.28810373" restartSolver="0" />
              <ValuePoint x="0.7743783" y="0.32047662" restartSolver="0" />
              <ValuePoint x="0.7858772" y="0.40489265" restartSolver="0" />
              <ValuePoint x="0.7973762" y="0.47258055" restartSolver="0" />
              <ValuePoint x="0.8050422" y="0.5103909" restartSolver="0" />
              <ValuePoint x="0.8165412" y="0.55854666" restartSolver="0" />
              <ValuePoint x="0.8318731" y="0.6104795" restartSolver="0" />
              <ValuePoint x="0.8472051" y="0.6520626" restartSolver="0" />
              <ValuePoint x="0.889368" y="0.7325106" restartSolver="0" />
              <ValuePoint x="0.9468629" y="0.79831094" restartSolver="0" />
              <ValuePoint x="1.0350217" y="0.85522485" restartSolver="0" />
              <ValuePoint x="1.1691763" y="0.9004059" restartSolver="0" />
              <ValuePoint x="1.3876568" y="0.93574893" restartSolver="0" />
              <ValuePoint x="1.721127" y="0.9600802" restartSolver="0" />
              <ValuePoint x="3.03201" y="0.98742837" restartSolver="0" />
              <ValuePoint x="13.607119" y="1.0020102" restartSolver="0" />
              <ValuePoint x="30.766598" y="1" restartSolver="0" />
              <ValuePoint x="90.45859" y="0.986597" restartSolver="0" />
            </AllPoints>
            <AllDistributionMetaData>
              <DistributionMetaData mean="0.25456372" deviation="1.829152" distribution="LogNormal" />
              <DistributionMetaData mean="0.28810373" deviation="1.8818213" distribution="LogNormal" />
              <DistributionMetaData mean="0.32047662" deviation="1.8403583" distribution="LogNormal" />
              <DistributionMetaData mean="0.40489265" deviation="1.7157018" distribution="LogNormal" />
              <DistributionMetaData mean="0.47258055" deviation="1.6289469" distribution="LogNormal" />
              <DistributionMetaData mean="0.5103909" deviation="1.5883516" distribution="LogNormal" />
              <DistributionMetaData mean="0.55854666" deviation="1.545131" distribution="LogNormal" />
              <DistributionMetaData mean="0.6104795" deviation="1.5087843" distribution="LogNormal" />
              <DistributionMetaData mean="0.6520626" deviation="1.4867384" distribution="LogNormal" />
              <DistributionMetaData mean="0.7325106" deviation="1.4591029" distribution="LogNormal" />
              <DistributionMetaData mean="0.79831094" deviation="1.4476942" distribution="LogNormal" />
              <DistributionMetaData mean="0.85522485" deviation="1.4431353" distribution="LogNormal" />
              <DistributionMetaData mean="0.9004059" deviation="1.4416615" distribution="LogNormal" />
              <DistributionMetaData mean="0.93574893" deviation="1.4412867" distribution="LogNormal" />
              <DistributionMetaData mean="0.9600802" deviation="1.4412724" distribution="LogNormal" />
              <DistributionMetaData mean="0.98742837" deviation="1.4414198" distribution="LogNormal" />
              <DistributionMetaData mean="1.0020102" deviation="1.4414625" distribution="LogNormal" />
              <DistributionMetaData mean="1" deviation="1.4409461" distribution="LogNormal" />
              <DistributionMetaData mean="0.986597" deviation="1.4434742" distribution="LogNormal" />
            </AllDistributionMetaData>
          </DistributedTableFormula>
          <DistributedTableFormula id="1cvUTUFa7k6Kt7_nZh4Cqw" name="Ontogeny for Albumin - Plasma" xDim="Age in years" xName="Post menstrual age" yName="Ontogeny for Albumin - Plasma" useDerivedValues="0" percentile="0" xDisplayUnit="year(s)" yDisplayUnit="">
            <AllPoints>
              <ValuePoint x="0.05" y="0.0011" restartSolver="0" />
              <ValuePoint x="0.1" y="0.011" restartSolver="0" />
              <ValuePoint x="0.16" y="0.04" restartSolver="0" />
              <ValuePoint x="0.23" y="0.13" restartSolver="0" />
              <ValuePoint x="0.46" y="0.59" restartSolver="0" />
              <ValuePoint x="0.55" y="0.71" restartSolver="0" />
              <ValuePoint x="0.64" y="0.81" restartSolver="0" />
              <ValuePoint x="0.77" y="0.88" restartSolver="0" />
              <ValuePoint x="0.88" y="0.92" restartSolver="0" />
              <ValuePoint x="1.06" y="0.96" restartSolver="0" />
              <ValuePoint x="1.42" y="0.98" restartSolver="0" />
              <ValuePoint x="2.17" y="1" restartSolver="0" />
            </AllPoints>
            <AllDistributionMetaData>
              <DistributionMetaData mean="0.0011" deviation="4.46" distribution="LogNormal" />
              <DistributionMetaData mean="0.011" deviation="2.8" distribution="LogNormal" />
              <DistributionMetaData mean="0.04" deviation="2.2" distribution="LogNormal" />
              <DistributionMetaData mean="0.13" deviation="1.74" distribution="LogNormal" />
              <DistributionMetaData mean="0.59" deviation="1.29" distribution="LogNormal" />
              <DistributionMetaData mean="0.71" deviation="1.24" distribution="LogNormal" />
              <DistributionMetaData mean="0.81" deviation="1.2" distribution="LogNormal" />
              <DistributionMetaData mean="0.88" deviation="1.19" distribution="LogNormal" />
              <DistributionMetaData mean="0.92" deviation="1.2" distribution="LogNormal" />
              <DistributionMetaData mean="0.96" deviation="1.17" distribution="LogNormal" />
              <DistributionMetaData mean="0.98" deviation="1.18" distribution="LogNormal" />
              <DistributionMetaData mean="1" deviation="1.18" distribution="LogNormal" />
            </AllDistributionMetaData>
          </DistributedTableFormula>
          <Formula id="QawehqCtq0uAcXY2pS3nkQ" name="PARAM_BMI" dim="BMI" formula="Height&gt;0 ? BW / (Height)^2 : 0" origin="wd44exrlakS72jH3aW49yQ">
            <Paths>
              <Path path="1663" as="576" dim="310" />
              <Path path="25" as="26" dim="18" />
            </Paths>
          </Formula>
          <Formula id="aV2mwG2_C06JnVsCkUX93A" name="PARAM_PostMenstrualAge" dim="Age in years" formula="Age + GA * 7/365.25" origin="GQknPHEj9UCJJTWstf_oUA">
            <Paths>
              <Path path="1664" as="425" dim="405" />
              <Path path="1665" as="1666" dim="406" />
            </Paths>
          </Formula>
          <Formula id="3wDbchwIGEiOcU9KFS3BBw" name="PARAM_BSA" dim="Area" formula="1.6667 * W^0.5 * (H*10)^ 0.5" origin="-ZMFseTjdU-RTVaIsBI2LQ">
            <Paths>
              <Path path="1663" as="1667" dim="310" />
              <Path path="25" as="1668" dim="18" />
            </Paths>
          </Formula>
          <Formula id="1zVYAw4h3UG3OBAq44C89Q" name="MassTransferBloodPool2OrgRBC_lng" dim="Amount per time" formula="Q*HCT*C_bc" origin="Zj8sfWjnKE-z796oTQpFNw">
            <Paths>
              <Path path="1669" as="302" dim="296" />
              <Path path="1670" as="279" dim="32" />
              <Path path="174" as="175" />
            </Paths>
          </Formula>
          <Formula id="28WAeERSOEyAL6HZt3S-qA" name="MassTransferBloodPool2OrgPl_lng" dim="Amount per time" formula="Q*(1-HCT)*C_pls" origin="T13uwdiRvEusdmXy0Wj_XA">
            <Paths>
              <Path path="1671" as="302" dim="296" />
              <Path path="1672" as="229" dim="32" />
              <Path path="174" as="175" />
            </Paths>
          </Formula>
          <Formula id="XfncTR2ObU2vFzCDBEhVQQ" name="PassiveDiffusionPl2RBC" dim="Amount per time" formula="SA_bc * fu * (P_pls_rbc * C_pls - P_rbc_pls * C_bc  /K_rbc)" origin="bM5QRkvzMkyf50OF5pP5wQ">
            <Paths>
              <Path path="1670" as="279" dim="32" />
              <Path path="1672" as="229" dim="32" />
              <Path path="172" as="173" dim="153" />
              <Path path="1673" as="1674" dim="1675" />
              <Path path="1676" as="1677" dim="1675" />
              <Path path="276" as="277" />
              <Path path="1678" as="1679" dim="307" />
            </Paths>
          </Formula>
          <Formula id="4D10B52600mleq_t672Dig" name="PARAM_SA_rbc_pls_Blood_Organ" dim="Area" formula="HCT * A_to_V_bc * 0.6 * V" origin="8_58krVD-E2Hrnj89wDCJQ">
            <Paths>
              <Path path="1680" as="29" dim="11" />
              <Path path="174" as="175" />
              <Path path="1681" as="1682" dim="595" />
            </Paths>
          </Formula>
          <Formula id="1i24gxYetk6VT_Pdlb7A9g" name="PassiveDiffusionPl2RBC" dim="Amount per time" formula="SA_bc * fu * (P_pls_rbc * C_pls - P_rbc_pls * C_bc  /K_rbc)" origin="qlZgrUGsD0Cc4auenvVHiw">
            <Paths>
              <Path path="141" as="279" dim="32" />
              <Path path="162" as="229" dim="32" />
              <Path path="172" as="173" dim="153" />
              <Path path="1673" as="1674" dim="1675" />
              <Path path="1676" as="1677" dim="1675" />
              <Path path="276" as="277" />
              <Path path="1683" as="1679" dim="307" />
            </Paths>
          </Formula>
          <Formula id="WoR1rfqca0GJcIjDhUzo1g" name="PARAM_SA_rbc_pls_Blood_Organ" dim="Area" formula="HCT * A_to_V_bc * 0.6 * V" origin="ijZ3E_J8806GRLiMxjwUmw">
            <Paths>
              <Path path="1684" as="29" dim="11" />
              <Path path="174" as="175" />
              <Path path="1681" as="1682" dim="595" />
            </Paths>
          </Formula>
          <Formula id="PHPvLxfPskSJnj2LkPYMjQ" name="MassTransferOrgRBC2BloodPool" dim="Amount per time" formula="Q*HCT*C_bc" origin="JMHS5xosJESWHCh1ahKvLw">
            <Paths>
              <Path path="1685" as="302" dim="296" />
              <Path path="143" as="279" dim="32" />
              <Path path="174" as="175" />
            </Paths>
          </Formula>
          <Formula id="ZLcCRHbpuU288GZL-QtP7g" name="PARAM_P_int_cell" dim="Velocity" formula="P * P_int_cell_factor" origin="BABz9UjMGUeLClN7pwoKew">
            <Paths>
              <Path path="1686" as="1687" />
              <Path path="1688" as="1689" dim="1675" />
            </Paths>
          </Formula>
          <Formula id="hmoduEOGOUKx_2wcSaXMkg" name="PARAM_P_cell_int" dim="Velocity" formula="P * P_cell_int_factor" origin="jQ812jqSGEK6twXFrkqO-Q">
            <Paths>
              <Path path="1690" as="1691" />
              <Path path="1688" as="1689" dim="1675" />
            </Paths>
          </Formula>
          <Formula id="bqa0kC5mBka2xDbauVOBKA" name="PARAM_PA_int_cell" dim="Flow" formula="P_int_cell * SA" origin="ZcpqtsjGbk6Ntc-xFLF21A">
            <Paths>
              <Path path="1692" as="1693" dim="1675" />
              <Path path="1694" as="1695" dim="307" />
            </Paths>
          </Formula>
          <Formula id="gviC3MSPtk-2VWN_c9L1iA" name="PARAM_PA_cell_int" dim="Flow" formula="P_cell_int * SA" origin="TNG1uzUTYEu4jTpBgh1gPg">
            <Paths>
              <Path path="1696" as="1697" dim="1675" />
              <Path path="1694" as="1695" dim="307" />
            </Paths>
          </Formula>
          <Formula id="c5TqjRdzM0C3sLDK3pM1kg" name="PARAM_K_cell_pls_Rodgers_and_Rowland" formula="((1+X)/(1+Y)*f_iw + f_ew + (10^LogP*f_nl+(0.3*10^LogP+0.7)*f_np)/(1+Y) + (HasStrongBase ? Ka_AP*AP_T*X/(1+Y) : Ka_PR*(IsNeutral ? PR_T2PR_P_Lipoprotein : PR_T2PR_P_Albumin)))*fu" origin="WlpDjm9vj0KvV9aHVBJ0DQ">
            <Paths>
              <Path path="172" as="173" dim="153" />
              <Path path="1698" as="1699" />
              <Path path="1700" as="1701" />
              <Path path="1702" as="1703" />
              <Path path="1704" as="1705" />
              <Path path="1706" as="1707" dim="1708" />
              <Path path="1709" as="1710" />
              <Path path="1711" as="1712" />
              <Path path="1713" as="1714" />
              <Path path="1715" as="1716" />
              <Path path="1717" as="1718" />
              <Path path="1719" as="1720" />
              <Path path="1721" as="1722" />
              <Path path="1723" as="1724" />
              <Path path="1725" as="1726" />
            </Paths>
          </Formula>
          <Formula id="UhQ0VAgB2ku1GisTJkpcFQ" name="PARAM_K_wat_cell" formula="fu/K_cell_pls" origin="JF-8InBuGkm9hxmZxHnV9w">
            <Paths>
              <Path path="1727" as="1728" />
              <Path path="172" as="173" dim="153" />
            </Paths>
          </Formula>
          <Formula id="EnH2cqHcn0K8tz1lnphGWA" name="PARAM_K_water_int_Schmitt" formula="fu/K_int_pls" origin="wAZklnaVQkiWwpwTNEle3g">
            <Paths>
              <Path path="172" as="173" dim="153" />
              <Path path="1729" as="1730" />
            </Paths>
          </Formula>
          <Formula id="2wnbYIw8bkGKccck5FKHzw" name="PassiveDiffusionInt2Cell" dim="Amount per time" formula="K_water_int * PA_int_cell * C_int - K_water_cell * PA_cell_int * C_cell" origin="hczj9NE-YECFj32xkLCdmw">
            <Paths>
              <Path path="1731" as="377" dim="32" />
              <Path path="1732" as="374" dim="32" />
              <Path path="1733" as="1734" dim="296" />
              <Path path="1735" as="1736" dim="296" />
              <Path path="364" as="365" />
              <Path path="371" as="372" />
            </Paths>
          </Formula>
          <Formula id="DEUcKmdD_0SrnWD6Gctr2Q" name="PARAM_SA_int_cell_bon" dim="Area" formula="(V_bon * 1000 / 28.2)^0.75 * 10 * 1E2" origin="zEBWVj3O4UaVxmTlsbn2fg">
            <Paths>
              <Path path="1737" as="1738" dim="11" />
            </Paths>
          </Formula>
          <Formula id="xrkDot_2DUO4nEaKiEcmig" name="PassiveDiffusionPl2RBC" dim="Amount per time" formula="SA_bc * fu * (P_pls_rbc * C_pls - P_rbc_pls * C_bc  /K_rbc)" origin="j72uYOVlpkuIJhXRVAlEkw">
            <Paths>
              <Path path="143" as="279" dim="32" />
              <Path path="164" as="229" dim="32" />
              <Path path="172" as="173" dim="153" />
              <Path path="1673" as="1674" dim="1675" />
              <Path path="1676" as="1677" dim="1675" />
              <Path path="276" as="277" />
              <Path path="1739" as="1679" dim="307" />
            </Paths>
          </Formula>
          <Formula id="ERd4HD-L6k2zdgmiwmcg7w" name="PARAM_SA_rbc_pls" dim="Area" formula="HCT * A_to_V_bc * 0.6 * V * f_vas" origin="gTyyB5U7q0-OcZElC0sKGg">
            <Paths>
              <Path path="1740" as="180" />
              <Path path="1741" as="29" dim="11" />
              <Path path="174" as="175" />
              <Path path="1681" as="1682" dim="595" />
            </Paths>
          </Formula>
          <Formula id="KZZBLhuP-UqA2aFt8d5Alw" name="PARAM_K_int_pls" formula="(f_water_int + f_proteins_int_to_pls * (1/fu - f_water_pls)) * fu" origin="PZvogNrfTkqmniwoctyHMw">
            <Paths>
              <Path path="172" as="173" dim="153" />
              <Path path="1742" as="1743" />
              <Path path="1744" as="1745" />
              <Path path="1746" as="1747" />
            </Paths>
          </Formula>
          <Formula id="DLlXz4A4pkC2_UtrlOMojQ" name="PassiveDiffusionPl2Int" dim="Amount per time" formula="fu * P_endothelial * SA * (C_pls - C_int / K_int_pls)" origin="7Ng8Ow3pt0-GD-jug90epA">
            <Paths>
              <Path path="1732" as="374" dim="32" />
              <Path path="164" as="229" dim="32" />
              <Path path="172" as="173" dim="153" />
              <Path path="1748" as="1749" dim="1675" />
              <Path path="1729" as="1730" />
              <Path path="305" as="1695" dim="307" />
            </Paths>
          </Formula>
          <Formula id="zRpn9OpV1UqFNWxTej39tQ" name="PARAM_SA_pls_int" dim="Area" formula="k * f_vas_org * V_org" origin="xzedKi3X5k-i_zYbb2QcaA">
            <Paths>
              <Path path="1740" as="1750" />
              <Path path="1741" as="314" dim="11" />
              <Path path="1751" as="538" dim="595" />
            </Paths>
          </Formula>
          <Formula id="mCY8BC31R06BOmxqMAuilQ" name="MassTransferOrgPl2BloodPool" dim="Amount per time" formula="Q*(1-HCT)*C_pls" origin="xqaJf4Zb4USbxwBTlN0rdQ">
            <Paths>
              <Path path="1752" as="302" dim="296" />
              <Path path="164" as="229" dim="32" />
              <Path path="174" as="175" />
            </Paths>
          </Formula>
          <Formula id="lNGx_fQlNkqStX1ylqnVZw" name="MassTransferOrgRBC2BloodPool" dim="Amount per time" formula="Q*HCT*C_bc" origin="Kn9NkBQMNESpwrbHC8zsKg">
            <Paths>
              <Path path="1753" as="302" dim="296" />
              <Path path="1754" as="279" dim="32" />
              <Path path="174" as="175" />
            </Paths>
          </Formula>
          <Formula id="ThI8zwkr2ky5eRtTqeimbg" name="PARAM_P_int_cell" dim="Velocity" formula="P * P_int_cell_factor" origin="L2R3K8UNE0iXMcN51Nc-XA">
            <Paths>
              <Path path="1686" as="1687" />
              <Path path="1688" as="1689" dim="1675" />
            </Paths>
          </Formula>
          <Formula id="Zxm0WxBvt0anuyH-g4iGKQ" name="PARAM_P_cell_int" dim="Velocity" formula="P * P_cell_int_factor" origin="aIyEvKthCEaOdOHMjuCtkQ">
            <Paths>
              <Path path="1690" as="1691" />
              <Path path="1688" as="1689" dim="1675" />
            </Paths>
          </Formula>
          <Formula id="YPcxY-t2G0e_sX1HfHrOWw" name="PARAM_PA_int_cell" dim="Flow" formula="P_int_cell * SA" origin="rBuhrouuL0u3X5Zz_czB_g">
            <Paths>
              <Path path="1692" as="1693" dim="1675" />
              <Path path="1694" as="1695" dim="307" />
            </Paths>
          </Formula>
          <Formula id="ufhPc3GNqUCaHjXrmg8OwQ" name="PARAM_PA_cell_int" dim="Flow" formula="P_cell_int * SA" origin="07zOgtUf5EyM37zNbLNGkQ">
            <Paths>
              <Path path="1696" as="1697" dim="1675" />
              <Path path="1694" as="1695" dim="307" />
            </Paths>
          </Formula>
          <Formula id="A8xYrkC6Qk-HEVc7Y0OaMQ" name="PARAM_K_cell_pls_Rodgers_and_Rowland" formula="((1+X)/(1+Y)*f_iw + f_ew + (10^LogP*f_nl+(0.3*10^LogP+0.7)*f_np)/(1+Y) + (HasStrongBase ? Ka_AP*AP_T*X/(1+Y) : Ka_PR*(IsNeutral ? PR_T2PR_P_Lipoprotein : PR_T2PR_P_Albumin)))*fu" origin="ECrPIn3VTkicykJnQzhU-w">
            <Paths>
              <Path path="172" as="173" dim="153" />
              <Path path="1698" as="1699" />
              <Path path="1700" as="1701" />
              <Path path="1702" as="1703" />
              <Path path="1704" as="1705" />
              <Path path="1706" as="1707" dim="1708" />
              <Path path="1709" as="1710" />
              <Path path="1711" as="1712" />
              <Path path="1755" as="1714" />
              <Path path="1756" as="1716" />
              <Path path="1757" as="1718" />
              <Path path="1758" as="1720" />
              <Path path="1759" as="1722" />
              <Path path="1760" as="1724" />
              <Path path="1761" as="1726" />
            </Paths>
          </Formula>
          <Formula id="4bnLLfLPFEyccBCe406dBA" name="PARAM_K_wat_cell" formula="fu/K_cell_pls" origin="2yzSUfmdgUq-cZk_DP7hjQ">
            <Paths>
              <Path path="1727" as="1728" />
              <Path path="172" as="173" dim="153" />
            </Paths>
          </Formula>
          <Formula id="PztufNRVO0G3f0dTSt-LZQ" name="PARAM_K_water_int_Schmitt" formula="fu/K_int_pls" origin="pAWEzNay-EadidOZFLHPYg">
            <Paths>
              <Path path="172" as="173" dim="153" />
              <Path path="1762" as="1730" />
            </Paths>
          </Formula>
          <Formula id="LhL2GyaDsk2shK04cQb-_w" name="PassiveDiffusionInt2Cell" dim="Amount per time" formula="K_water_int * PA_int_cell * C_int - K_water_cell * PA_cell_int * C_cell" origin="fWE8uenSHEiZNau-aTTsMw">
            <Paths>
              <Path path="1763" as="377" dim="32" />
              <Path path="1764" as="374" dim="32" />
              <Path path="1765" as="1734" dim="296" />
              <Path path="1766" as="1736" dim="296" />
              <Path path="389" as="365" />
              <Path path="390" as="372" />
            </Paths>
          </Formula>
          <Formula id="tObKC2GG90y5dcbKZWpahw" name="PARAM_SA_int_cell_brn" dim="Area" formula="(V_brn  * 1000 / 1.671)^0.75 * 0.0006 * 1E2" origin="WIR4QFRM40qZimdQ996ZBA">
            <Paths>
              <Path path="1767" as="1768" dim="11" />
            </Paths>
          </Formula>
          <Formula id="pLrwLgFscUSWxj8HloiU-Q" name="PassiveDiffusionPl2RBC" dim="Amount per time" formula="SA_bc * fu * (P_pls_rbc * C_pls - P_rbc_pls * C_bc  /K_rbc)" origin="wEivpbEsMkyfGBfZs1XAKg">
            <Paths>
              <Path path="1754" as="279" dim="32" />
              <Path path="1769" as="229" dim="32" />
              <Path path="172" as="173" dim="153" />
              <Path path="1673" as="1674" dim="1675" />
              <Path path="1676" as="1677" dim="1675" />
              <Path path="276" as="277" />
              <Path path="1770" as="1679" dim="307" />
            </Paths>
          </Formula>
          <Formula id="dVvE06ixfk682_z6Rjblvg" name="PARAM_SA_rbc_pls" dim="Area" formula="HCT * A_to_V_bc * 0.6 * V * f_vas" origin="vsYNzWrIR0-5IO4AD52XsQ">
            <Paths>
              <Path path="1771" as="180" />
              <Path path="1772" as="29" dim="11" />
              <Path path="174" as="175" />
              <Path path="1681" as="1682" dim="595" />
            </Paths>
          </Formula>
          <Formula id="V4F-uX-TvUSQKexYOYJeNw" name="PARAM_P_endothelial_Brain" dim="Velocity" formula="P/2" origin="HppL2zbam0qcVwAZY9_N5g">
            <Paths>
              <Path path="1688" as="1689" dim="1675" />
            </Paths>
          </Formula>
          <Formula id="SA8XRgjwvUKo7tohM_UtDg" name="PARAM_K_int_pls" formula="(f_water_int + f_proteins_int_to_pls * (1/fu - f_water_pls)) * fu" origin="97RvMGP2nEqrnpvG0yi8SQ">
            <Paths>
              <Path path="172" as="173" dim="153" />
              <Path path="1742" as="1743" />
              <Path path="1744" as="1745" />
              <Path path="1746" as="1747" />
            </Paths>
          </Formula>
          <Formula id="9ZlykEGvaUGHRL8mqJNowg" name="PassiveDiffusionPl2Int" dim="Amount per time" formula="fu * P_endothelial * SA * (C_pls - C_int / K_int_pls)" origin="bXLAs_5gZU2JkwbTfRo9Gg">
            <Paths>
              <Path path="1764" as="374" dim="32" />
              <Path path="1769" as="229" dim="32" />
              <Path path="172" as="173" dim="153" />
              <Path path="1773" as="1749" dim="1675" />
              <Path path="1762" as="1730" />
              <Path path="381" as="1695" dim="307" />
            </Paths>
          </Formula>
          <Formula id="1iikLpngMUGaYixQcFuEGg" name="PARAM_SA_pls_int" dim="Area" formula="k * f_vas_org * V_org" origin="hQtbXY7QOUyBWadSC85Mog">
            <Paths>
              <Path path="1771" as="1750" />
              <Path path="1772" as="314" dim="11" />
              <Path path="1751" as="538" dim="595" />
            </Paths>
          </Formula>
          <Formula id="dvHVfK8PDU60igXUTS91oA" name="MassTransferOrgPl2BloodPool" dim="Amount per time" formula="Q*(1-HCT)*C_pls" origin="mId1jYwDjEiKucVv-FHTrg">
            <Paths>
              <Path path="1774" as="302" dim="296" />
              <Path path="1769" as="229" dim="32" />
              <Path path="174" as="175" />
            </Paths>
          </Formula>
          <Formula id="lT_qmMjpfUOAlk1adc0A3A" name="MassTransferOrgRBC2BloodPool" dim="Amount per time" formula="Q*HCT*C_bc" origin="Arz71QHWh0y73JyEyPs3kQ">
            <Paths>
              <Path path="1775" as="302" dim="296" />
              <Path path="145" as="279" dim="32" />
              <Path path="174" as="175" />
            </Paths>
          </Formula>
          <Formula id="2g78orhKd0Or_gsUNEE0qA" name="PARAM_P_int_cell" dim="Velocity" formula="P * P_int_cell_factor" origin="QmAwlErPd0aWtEmEE7J2-A">
            <Paths>
              <Path path="1686" as="1687" />
              <Path path="1688" as="1689" dim="1675" />
            </Paths>
          </Formula>
          <Formula id="5oNlAnFyBEC6Sx5xCKhpUA" name="PARAM_P_cell_int" dim="Velocity" formula="P * P_cell_int_factor" origin="SznriAMK0kmyyJZvwsJspQ">
            <Paths>
              <Path path="1690" as="1691" />
              <Path path="1688" as="1689" dim="1675" />
            </Paths>
          </Formula>
          <Formula id="hMcTXteh4kCjrD0Vob41JA" name="PARAM_PA_int_cell" dim="Flow" formula="P_int_cell * SA" origin="Dv7pK_omkUix_4u1zHWUNg">
            <Paths>
              <Path path="1692" as="1693" dim="1675" />
              <Path path="1694" as="1695" dim="307" />
            </Paths>
          </Formula>
          <Formula id="dpndVBTCOUCccmiNJYmGNw" name="PARAM_PA_cell_int" dim="Flow" formula="P_cell_int * SA" origin="HGKSIQutPU-cpFOII82VDw">
            <Paths>
              <Path path="1696" as="1697" dim="1675" />
              <Path path="1694" as="1695" dim="307" />
            </Paths>
          </Formula>
          <Formula id="UFUUo9chMUWr_xsTYjqRbg" name="PARAM_K_cell_pls_fat" formula="((1+X)/(1+Y)*f_iw + f_ew + (10^LogP_ow*f_nl+(0.3*10^LogP_ow+0.7)*f_np)/(1+Y) + (HasStrongBase ? Ka_AP*AP_T*X/(1+Y) : Ka_PR*(IsNeutral ? PR_T2PR_P_Lipoprotein : PR_T2PR_P_Albumin)))*fu" origin="gDp2Vaj2lEG9DavLyZhPoA">
            <Paths>
              <Path path="172" as="173" dim="153" />
              <Path path="1698" as="1699" />
              <Path path="1700" as="1701" />
              <Path path="1702" as="1703" />
              <Path path="1704" as="1705" />
              <Path path="1709" as="1710" />
              <Path path="1711" as="1712" />
              <Path path="1776" as="1777" dim="1708" />
              <Path path="1778" as="1714" />
              <Path path="1779" as="1716" />
              <Path path="1780" as="1718" />
              <Path path="1781" as="1720" />
              <Path path="1782" as="1722" />
              <Path path="1783" as="1724" />
              <Path path="1784" as="1726" />
            </Paths>
          </Formula>
          <Formula id="w4zfc4iA3Em9kL3s5p7Hsw" name="PARAM_K_wat_cell" formula="fu/K_cell_pls" origin="L5E72LVAtkaHMHL9jfapYA">
            <Paths>
              <Path path="1727" as="1728" />
              <Path path="172" as="173" dim="153" />
            </Paths>
          </Formula>
          <Formula id="hA_h9KHeUUauJu6Z8ThyIw" name="PARAM_K_water_int_Schmitt" formula="fu/K_int_pls" origin="0Z_kxV4zpEC8mq9Y9SY7ZA">
            <Paths>
              <Path path="172" as="173" dim="153" />
              <Path path="1785" as="1730" />
            </Paths>
          </Formula>
          <Formula id="rGOCLTM-D0CDVYW_61j8_A" name="PassiveDiffusionInt2Cell" dim="Amount per time" formula="K_water_int * PA_int_cell * C_int - K_water_cell * PA_cell_int * C_cell" origin="-JothTiQe0WPEo9eWeI_Rw">
            <Paths>
              <Path path="1786" as="377" dim="32" />
              <Path path="1787" as="374" dim="32" />
              <Path path="1788" as="1734" dim="296" />
              <Path path="1789" as="1736" dim="296" />
              <Path path="392" as="365" />
              <Path path="393" as="372" />
            </Paths>
          </Formula>
          <Formula id="Aus7QXD3lUqbiS-E5zCBJg" name="PARAM_SA_int_cell_fat" dim="Area" formula="(V_fat * 1000 / 14.2)^0.75 * 5 * 1E2" origin="2G2LSjQFrkyYdJaNEaamJQ">
            <Paths>
              <Path path="1790" as="1791" dim="11" />
            </Paths>
          </Formula>
          <Formula id="uBVNwx7YtUWJiQpnHHXUTA" name="PassiveDiffusionPl2RBC" dim="Amount per time" formula="SA_bc * fu * (P_pls_rbc * C_pls - P_rbc_pls * C_bc  /K_rbc)" origin="8FcUSocQFEaozJe29fsfcQ">
            <Paths>
              <Path path="145" as="279" dim="32" />
              <Path path="166" as="229" dim="32" />
              <Path path="172" as="173" dim="153" />
              <Path path="1673" as="1674" dim="1675" />
              <Path path="1676" as="1677" dim="1675" />
              <Path path="276" as="277" />
              <Path path="1792" as="1679" dim="307" />
            </Paths>
          </Formula>
          <Formula id="NMNUX3VAjk-SStr-Soyh6w" name="PARAM_SA_rbc_pls" dim="Area" formula="HCT * A_to_V_bc * 0.6 * V * f_vas" origin="iq0W22Te1kOxKphF24v4FQ">
            <Paths>
              <Path path="1793" as="180" />
              <Path path="1794" as="29" dim="11" />
              <Path path="174" as="175" />
              <Path path="1681" as="1682" dim="595" />
            </Paths>
          </Formula>
          <Formula id="Y8lK-tlKSESkIpFCnR8tuA" name="PARAM_K_int_pls" formula="(f_water_int + f_proteins_int_to_pls * (1/fu - f_water_pls)) * fu" origin="ZraDCSKtnUucjiYdgjGqyg">
            <Paths>
              <Path path="172" as="173" dim="153" />
              <Path path="1742" as="1743" />
              <Path path="1744" as="1745" />
              <Path path="1746" as="1747" />
            </Paths>
          </Formula>
          <Formula id="KMnjWFLBwkOMdZm6eJZDPQ" name="PassiveDiffusionPl2Int" dim="Amount per time" formula="fu * P_endothelial * SA * (C_pls - C_int / K_int_pls)" origin="Y3TQiZRAmUa6TX4kIBeM7g">
            <Paths>
              <Path path="1787" as="374" dim="32" />
              <Path path="166" as="229" dim="32" />
              <Path path="172" as="173" dim="153" />
              <Path path="1795" as="1749" dim="1675" />
              <Path path="1785" as="1730" />
              <Path path="391" as="1695" dim="307" />
            </Paths>
          </Formula>
          <Formula id="E-bEVwEWKU6EU93GGw_pww" name="PARAM_SA_pls_int" dim="Area" formula="k * f_vas_org * V_org" origin="Wu5i19BXlESFUoO61BwlTA">
            <Paths>
              <Path path="1793" as="1750" />
              <Path path="1794" as="314" dim="11" />
              <Path path="1751" as="538" dim="595" />
            </Paths>
          </Formula>
          <Formula id="oDhm6cjiJ0yKDiJjUd4JtA" name="MassTransferOrgPl2BloodPool" dim="Amount per time" formula="Q*(1-HCT)*C_pls" origin="9xs_KvyyB0iaup72UR3HuQ">
            <Paths>
              <Path path="1796" as="302" dim="296" />
              <Path path="166" as="229" dim="32" />
              <Path path="174" as="175" />
            </Paths>
          </Formula>
          <Formula id="hXt3cUpGsUmjMKt18vexkg" name="MassTransferOrgRBC2BloodPool" dim="Amount per time" formula="Q*HCT*C_bc" origin="Fg2Xdnw9SkOjQx8CCWSBUQ">
            <Paths>
              <Path path="1797" as="302" dim="296" />
              <Path path="1798" as="279" dim="32" />
              <Path path="174" as="175" />
            </Paths>
          </Formula>
          <Formula id="VKZG5MhCjUmDDiez_PuBDA" name="PARAM_P_int_cell" dim="Velocity" formula="P * P_int_cell_factor" origin="SXO5lNHMVEK0pTlpBEaZPg">
            <Paths>
              <Path path="1686" as="1687" />
              <Path path="1688" as="1689" dim="1675" />
            </Paths>
          </Formula>
          <Formula id="m1eJL_cxTU2n18IN8UUczg" name="PARAM_P_cell_int" dim="Velocity" formula="P * P_cell_int_factor" origin="gMoDv1zjmkWxx_7e5HMYYA">
            <Paths>
              <Path path="1690" as="1691" />
              <Path path="1688" as="1689" dim="1675" />
            </Paths>
          </Formula>
          <Formula id="NPK1ElFjg0qc4YcoypysZg" name="PARAM_PA_int_cell" dim="Flow" formula="P_int_cell * SA" origin="tJJc-wmHl0uazhsIJpSg9g">
            <Paths>
              <Path path="1692" as="1693" dim="1675" />
              <Path path="1694" as="1695" dim="307" />
            </Paths>
          </Formula>
          <Formula id="KpaAdOwy50CzmrQx4ppRVg" name="PARAM_PA_cell_int" dim="Flow" formula="P_cell_int * SA" origin="rGrqz_cRLE6J0kO5y1kKPQ">
            <Paths>
              <Path path="1696" as="1697" dim="1675" />
              <Path path="1694" as="1695" dim="307" />
            </Paths>
          </Formula>
          <Formula id="V8teBhwwFkO3BtjvsQ7OKA" name="PARAM_K_cell_pls_Rodgers_and_Rowland" formula="((1+X)/(1+Y)*f_iw + f_ew + (10^LogP*f_nl+(0.3*10^LogP+0.7)*f_np)/(1+Y) + (HasStrongBase ? Ka_AP*AP_T*X/(1+Y) : Ka_PR*(IsNeutral ? PR_T2PR_P_Lipoprotein : PR_T2PR_P_Albumin)))*fu" origin="SvkjTqsmS0a_ztXJmxlyow">
            <Paths>
              <Path path="172" as="173" dim="153" />
              <Path path="1698" as="1699" />
              <Path path="1700" as="1701" />
              <Path path="1702" as="1703" />
              <Path path="1704" as="1705" />
              <Path path="1706" as="1707" dim="1708" />
              <Path path="1709" as="1710" />
              <Path path="1711" as="1712" />
              <Path path="1799" as="1714" />
              <Path path="1800" as="1716" />
              <Path path="1801" as="1718" />
              <Path path="1802" as="1720" />
              <Path path="1803" as="1722" />
              <Path path="1804" as="1724" />
              <Path path="1805" as="1726" />
            </Paths>
          </Formula>
          <Formula id="_6fTNWtY_kq04U9wcmLREQ" name="PARAM_K_wat_cell" formula="fu/K_cell_pls" origin="SF3tEeaayEm2KnS2pln9eQ">
            <Paths>
              <Path path="1727" as="1728" />
              <Path path="172" as="173" dim="153" />
            </Paths>
          </Formula>
          <Formula id="SXAC2ItbZEKlqP1-fNDqqA" name="PARAM_K_water_int_Schmitt" formula="fu/K_int_pls" origin="giAteOBcK02xr8vjcPNb7Q">
            <Paths>
              <Path path="172" as="173" dim="153" />
              <Path path="1806" as="1730" />
            </Paths>
          </Formula>
          <Formula id="n1i5l3A7xEqqaVT6Z8nW7Q" name="PassiveDiffusionInt2Cell" dim="Amount per time" formula="K_water_int * PA_int_cell * C_int - K_water_cell * PA_cell_int * C_cell" origin="HKGUaxvqdUSnVmKkj_ybiw">
            <Paths>
              <Path path="1807" as="377" dim="32" />
              <Path path="1808" as="374" dim="32" />
              <Path path="1809" as="1734" dim="296" />
              <Path path="1810" as="1736" dim="296" />
              <Path path="396" as="365" />
              <Path path="397" as="372" />
            </Paths>
          </Formula>
          <Formula id="ulMPkSgzEUeWsJ3EGHTw1A" name="PARAM_SA_int_cell_tes" dim="Area" formula="(V_tes * 1000 / 2.5)^0.75 * 2 * 1E2" origin="diYtHnZYzkia5YFA4nEnsQ">
            <Paths>
              <Path path="1811" as="1812" dim="11" />
            </Paths>
          </Formula>
          <Formula id="bVhzOkVrBEinb4q8VFXTHg" name="PassiveDiffusionPl2RBC" dim="Amount per time" formula="SA_bc * fu * (P_pls_rbc * C_pls - P_rbc_pls * C_bc  /K_rbc)" origin="xPItVIO7-kacQxUT_Q6zEA">
            <Paths>
              <Path path="1798" as="279" dim="32" />
              <Path path="1813" as="229" dim="32" />
              <Path path="172" as="173" dim="153" />
              <Path path="1673" as="1674" dim="1675" />
              <Path path="1676" as="1677" dim="1675" />
              <Path path="276" as="277" />
              <Path path="1814" as="1679" dim="307" />
            </Paths>
          </Formula>
          <Formula id="BexRImxcbUeLtuB9_sjDLQ" name="PARAM_SA_rbc_pls" dim="Area" formula="HCT * A_to_V_bc * 0.6 * V * f_vas" origin="PmtbxzJi7kWd2XbLTLClkA">
            <Paths>
              <Path path="1815" as="180" />
              <Path path="1816" as="29" dim="11" />
              <Path path="174" as="175" />
              <Path path="1681" as="1682" dim="595" />
            </Paths>
          </Formula>
          <Formula id="loV31P4C6kKTIir53VKi-Q" name="PARAM_K_int_pls" formula="(f_water_int + f_proteins_int_to_pls * (1/fu - f_water_pls)) * fu" origin="yRpMyiC3A0eIPfqeOntgyg">
            <Paths>
              <Path path="172" as="173" dim="153" />
              <Path path="1742" as="1743" />
              <Path path="1744" as="1745" />
              <Path path="1746" as="1747" />
            </Paths>
          </Formula>
          <Formula id="Uq_ov6zTZkOyIrTJh6jvBA" name="PassiveDiffusionPl2Int" dim="Amount per time" formula="fu * P_endothelial * SA * (C_pls - C_int / K_int_pls)" origin="0uzdSTm1Nkqnry5XL-B2xQ">
            <Paths>
              <Path path="1808" as="374" dim="32" />
              <Path path="1813" as="229" dim="32" />
              <Path path="172" as="173" dim="153" />
              <Path path="1817" as="1749" dim="1675" />
              <Path path="1806" as="1730" />
              <Path path="395" as="1695" dim="307" />
            </Paths>
          </Formula>
          <Formula id="URJut2TMOkyP7Iu3g1OwPg" name="PARAM_SA_pls_int" dim="Area" formula="k * f_vas_org * V_org" origin="Z1YiEs033UeYmByxvMLY0A">
            <Paths>
              <Path path="1815" as="1750" />
              <Path path="1816" as="314" dim="11" />
              <Path path="1751" as="538" dim="595" />
            </Paths>
          </Formula>
          <Formula id="PtzKy6WqP0SFOyfIhsnUlg" name="MassTransferOrgPl2BloodPool" dim="Amount per time" formula="Q*(1-HCT)*C_pls" origin="8muh7zLjxUm-76IeaWZy0Q">
            <Paths>
              <Path path="1818" as="302" dim="296" />
              <Path path="1813" as="229" dim="32" />
              <Path path="174" as="175" />
            </Paths>
          </Formula>
          <Formula id="TRuErRXglE6r_tBPog7_Cg" name="MassTransferOrgRBC2BloodPool" dim="Amount per time" formula="Q*HCT*C_bc" origin="fqGVvl8tvEeeX9AHTXPG9Q">
            <Paths>
              <Path path="1819" as="302" dim="296" />
              <Path path="1820" as="279" dim="32" />
              <Path path="174" as="175" />
            </Paths>
          </Formula>
          <Formula id="bjUL2XjELUaRUiih4WYdCg" name="PARAM_P_int_cell" dim="Velocity" formula="P * P_int_cell_factor" origin="oHPlr362ZkazuUwaPYpTIg">
            <Paths>
              <Path path="1686" as="1687" />
              <Path path="1688" as="1689" dim="1675" />
            </Paths>
          </Formula>
          <Formula id="YQZBsHdC1kmS10bn0ro9dA" name="PARAM_P_cell_int" dim="Velocity" formula="P * P_cell_int_factor" origin="L886B_j6OU2AnXnGowGvMw">
            <Paths>
              <Path path="1690" as="1691" />
              <Path path="1688" as="1689" dim="1675" />
            </Paths>
          </Formula>
          <Formula id="PIbnim0dskyDzIhwqRjTog" name="PARAM_PA_int_cell" dim="Flow" formula="P_int_cell * SA" origin="vLETUJRh8kOWzPW8vNCd-A">
            <Paths>
              <Path path="1692" as="1693" dim="1675" />
              <Path path="1694" as="1695" dim="307" />
            </Paths>
          </Formula>
          <Formula id="LDsNsl-Krk-9RUuw00GDvQ" name="PARAM_PA_cell_int" dim="Flow" formula="P_cell_int * SA" origin="BERa_v8AMECIw2_sUaQ-Jg">
            <Paths>
              <Path path="1696" as="1697" dim="1675" />
              <Path path="1694" as="1695" dim="307" />
            </Paths>
          </Formula>
          <Formula id="axcvfhmiyE-ibJ-j4e8DDg" name="PARAM_K_cell_pls_Rodgers_and_Rowland" formula="((1+X)/(1+Y)*f_iw + f_ew + (10^LogP*f_nl+(0.3*10^LogP+0.7)*f_np)/(1+Y) + (HasStrongBase ? Ka_AP*AP_T*X/(1+Y) : Ka_PR*(IsNeutral ? PR_T2PR_P_Lipoprotein : PR_T2PR_P_Albumin)))*fu" origin="l7GUx9QwlEKnWTYAERn26g">
            <Paths>
              <Path path="172" as="173" dim="153" />
              <Path path="1698" as="1699" />
              <Path path="1700" as="1701" />
              <Path path="1702" as="1703" />
              <Path path="1704" as="1705" />
              <Path path="1706" as="1707" dim="1708" />
              <Path path="1709" as="1710" />
              <Path path="1711" as="1712" />
              <Path path="1821" as="1714" />
              <Path path="1822" as="1716" />
              <Path path="1823" as="1718" />
              <Path path="1824" as="1720" />
              <Path path="1825" as="1722" />
              <Path path="1826" as="1724" />
              <Path path="1827" as="1726" />
            </Paths>
          </Formula>
          <Formula id="xB1oXJrj00mqrQ7J_TrkvA" name="PARAM_K_wat_cell" formula="fu/K_cell_pls" origin="PjOyob-7pU6zghyGQ84QcA">
            <Paths>
              <Path path="1727" as="1728" />
              <Path path="172" as="173" dim="153" />
            </Paths>
          </Formula>
          <Formula id="Xs2uWwTgnkiZ_kgI96rnLg" name="PARAM_K_water_int_Schmitt" formula="fu/K_int_pls" origin="rFCIlnhYHkaWtQaN83TUnQ">
            <Paths>
              <Path path="172" as="173" dim="153" />
              <Path path="1828" as="1730" />
            </Paths>
          </Formula>
          <Formula id="JmL3z37RF02Gsgq8mTtTSw" name="PassiveDiffusionInt2Cell" dim="Amount per time" formula="K_water_int * PA_int_cell * C_int - K_water_cell * PA_cell_int * C_cell" origin="VVemvh-Zykm6JuyuZO8F7A">
            <Paths>
              <Path path="1829" as="377" dim="32" />
              <Path path="1830" as="374" dim="32" />
              <Path path="1831" as="1734" dim="296" />
              <Path path="1832" as="1736" dim="296" />
              <Path path="399" as="365" />
              <Path path="400" as="372" />
            </Paths>
          </Formula>
          <Formula id="LDaAyyzk0UK3R4JCV75XtQ" name="PARAM_SA_int_cell_hrt" dim="Area" formula="(V_hrt * 1000 / 1.2)^0.75 * 7.54 * 1E2" origin="GYJXPSQ2EkaivulxYvMgbg">
            <Paths>
              <Path path="1833" as="1834" dim="11" />
            </Paths>
          </Formula>
          <Formula id="GpdW40eLPEqTAC8N8-L3Mw" name="PassiveDiffusionPl2RBC" dim="Amount per time" formula="SA_bc * fu * (P_pls_rbc * C_pls - P_rbc_pls * C_bc  /K_rbc)" origin="z3ZDMPyCMkWUT1aSHSNDbw">
            <Paths>
              <Path path="1820" as="279" dim="32" />
              <Path path="1835" as="229" dim="32" />
              <Path path="172" as="173" dim="153" />
              <Path path="1673" as="1674" dim="1675" />
              <Path path="1676" as="1677" dim="1675" />
              <Path path="276" as="277" />
              <Path path="1836" as="1679" dim="307" />
            </Paths>
          </Formula>
          <Formula id="E-N5mKyknESCmlCrqTfo-g" name="PARAM_SA_rbc_pls" dim="Area" formula="HCT * A_to_V_bc * 0.6 * V * f_vas" origin="-wB-ucnxpEWaoIE719HO3g">
            <Paths>
              <Path path="1837" as="180" />
              <Path path="1838" as="29" dim="11" />
              <Path path="174" as="175" />
              <Path path="1681" as="1682" dim="595" />
            </Paths>
          </Formula>
          <Formula id="JpbFZmz-R0a9MCbJFLUwdA" name="PARAM_K_int_pls" formula="(f_water_int + f_proteins_int_to_pls * (1/fu - f_water_pls)) * fu" origin="9qxr4BjMvUyD-8RduiQIqg">
            <Paths>
              <Path path="172" as="173" dim="153" />
              <Path path="1742" as="1743" />
              <Path path="1744" as="1745" />
              <Path path="1746" as="1747" />
            </Paths>
          </Formula>
          <Formula id="87vA65A9kkKeb-onguzjCA" name="PassiveDiffusionPl2Int" dim="Amount per time" formula="fu * P_endothelial * SA * (C_pls - C_int / K_int_pls)" origin="xc4SoP3_bE2ETbAAiL_aYA">
            <Paths>
              <Path path="1830" as="374" dim="32" />
              <Path path="1835" as="229" dim="32" />
              <Path path="172" as="173" dim="153" />
              <Path path="1839" as="1749" dim="1675" />
              <Path path="1828" as="1730" />
              <Path path="398" as="1695" dim="307" />
            </Paths>
          </Formula>
          <Formula id="eiZxDaLBkU6TtnVH_H03Vw" name="PARAM_SA_pls_int" dim="Area" formula="k * f_vas_org * V_org" origin="F2yPYZiLQkSOC1eMzztu8g">
            <Paths>
              <Path path="1837" as="1750" />
              <Path path="1838" as="314" dim="11" />
              <Path path="1751" as="538" dim="595" />
            </Paths>
          </Formula>
          <Formula id="5Grqz7K6ckOVVi9HA9MJbQ" name="MassTransferOrgPl2BloodPool" dim="Amount per time" formula="Q*(1-HCT)*C_pls" origin="rI7tsQEvukCNKvroTWz56A">
            <Paths>
              <Path path="1840" as="302" dim="296" />
              <Path path="1835" as="229" dim="32" />
              <Path path="174" as="175" />
            </Paths>
          </Formula>
          <Formula id="K6o7F_2i5k27_B9S3G8hdQ" name="MassTransferOrgRBC2BloodPool" dim="Amount per time" formula="Q*HCT*C_bc" origin="Zj7mrb9Ky0OY-SaBb2f-fw">
            <Paths>
              <Path path="1841" as="302" dim="296" />
              <Path path="1842" as="279" dim="32" />
              <Path path="174" as="175" />
            </Paths>
          </Formula>
          <Formula id="wAyezkdhUk2t0OLatS6zqw" name="PARAM_P_int_cell" dim="Velocity" formula="P * P_int_cell_factor" origin="mxcCjP5j3USLyjj1Gwtqjw">
            <Paths>
              <Path path="1686" as="1687" />
              <Path path="1688" as="1689" dim="1675" />
            </Paths>
          </Formula>
          <Formula id="9ffjnnNyS0e8pj8gnA5Ryg" name="PARAM_P_cell_int" dim="Velocity" formula="P * P_cell_int_factor" origin="Yd6-fchQNkWNe_1mriRkbQ">
            <Paths>
              <Path path="1690" as="1691" />
              <Path path="1688" as="1689" dim="1675" />
            </Paths>
          </Formula>
          <Formula id="BQu18wAyBkKAqPz-rdUscA" name="PARAM_PA_int_cell" dim="Flow" formula="P_int_cell * SA" origin="O9fuoHhA6EScmwktIP7L0g">
            <Paths>
              <Path path="1692" as="1693" dim="1675" />
              <Path path="1694" as="1695" dim="307" />
            </Paths>
          </Formula>
          <Formula id="G1edBZZMHkurUsb_5MvWkw" name="PARAM_PA_cell_int" dim="Flow" formula="P_cell_int * SA" origin="V_Lrm6ktiEWWOYV8EGwBUA">
            <Paths>
              <Path path="1696" as="1697" dim="1675" />
              <Path path="1694" as="1695" dim="307" />
            </Paths>
          </Formula>
          <Formula id="XbmcQxW-fEev6TLfugAkAg" name="PARAM_K_cell_pls_Rodgers_and_Rowland" formula="((1+X)/(1+Y)*f_iw + f_ew + (10^LogP*f_nl+(0.3*10^LogP+0.7)*f_np)/(1+Y) + (HasStrongBase ? Ka_AP*AP_T*X/(1+Y) : Ka_PR*(IsNeutral ? PR_T2PR_P_Lipoprotein : PR_T2PR_P_Albumin)))*fu" origin="0IirTl5X-EOjj6euUIoPJQ">
            <Paths>
              <Path path="172" as="173" dim="153" />
              <Path path="1698" as="1699" />
              <Path path="1700" as="1701" />
              <Path path="1702" as="1703" />
              <Path path="1704" as="1705" />
              <Path path="1706" as="1707" dim="1708" />
              <Path path="1709" as="1710" />
              <Path path="1711" as="1712" />
              <Path path="1843" as="1714" />
              <Path path="1844" as="1716" />
              <Path path="1845" as="1718" />
              <Path path="1846" as="1720" />
              <Path path="1847" as="1722" />
              <Path path="1848" as="1724" />
              <Path path="1849" as="1726" />
            </Paths>
          </Formula>
          <Formula id="F05y_yf8ikCpJxv8Iu2FYw" name="PARAM_K_wat_cell" formula="fu/K_cell_pls" origin="isUYwF4z20ip5RCI_WrqqA">
            <Paths>
              <Path path="1727" as="1728" />
              <Path path="172" as="173" dim="153" />
            </Paths>
          </Formula>
          <Formula id="2S0OLDGef0Wj89orhNZCJg" name="PARAM_K_water_int_Schmitt" formula="fu/K_int_pls" origin="Asjjonu_hUuh0WIiXmitKQ">
            <Paths>
              <Path path="172" as="173" dim="153" />
              <Path path="1850" as="1730" />
            </Paths>
          </Formula>
          <Formula id="fSA1AK31u0Ov4u5XsYhV-g" name="PassiveDiffusionInt2Cell" dim="Amount per time" formula="K_water_int * PA_int_cell * C_int - K_water_cell * PA_cell_int * C_cell" origin="NoMAwX63Vkmcpft6ITyfZA">
            <Paths>
              <Path path="1851" as="377" dim="32" />
              <Path path="1852" as="374" dim="32" />
              <Path path="1853" as="1734" dim="296" />
              <Path path="1854" as="1736" dim="296" />
              <Path path="402" as="365" />
              <Path path="404" as="372" />
            </Paths>
          </Formula>
          <Formula id="FbNykS2E7kuUo0DPlFgUEQ" name="PARAM_SA_int_cell_kid" dim="Area" formula="(V_kid * 1000 / 7)^0.75 * 1000 * 1E2" origin="9z15yV-IKUyTVXssJbhLvg">
            <Paths>
              <Path path="1855" as="1856" dim="11" />
            </Paths>
          </Formula>
          <Formula id="fqEwvZiuHkyzjYfoHhI18w" name="PARAM_K_water_cell_Kidney" formula="K_water_cell" origin="-CE4MDNlR0yrhOieuGaPrQ">
            <Paths>
              <Path path="404" as="372" />
            </Paths>
          </Formula>
          <Formula id="Fnaba3VSoUyL4lj-J4mTVg" name="PassiveDiffusionPl2RBC" dim="Amount per time" formula="SA_bc * fu * (P_pls_rbc * C_pls - P_rbc_pls * C_bc  /K_rbc)" origin="L6vCyqJ2TEGBs3SffFyvvw">
            <Paths>
              <Path path="1842" as="279" dim="32" />
              <Path path="1857" as="229" dim="32" />
              <Path path="172" as="173" dim="153" />
              <Path path="1673" as="1674" dim="1675" />
              <Path path="1676" as="1677" dim="1675" />
              <Path path="276" as="277" />
              <Path path="1858" as="1679" dim="307" />
            </Paths>
          </Formula>
          <Formula id="JnFTuakjX0WzIkZTecRrZQ" name="PARAM_SA_rbc_pls" dim="Area" formula="HCT * A_to_V_bc * 0.6 * V * f_vas" origin="9UZe19RNdEWiBDwmgVexKQ">
            <Paths>
              <Path path="1859" as="180" />
              <Path path="1860" as="29" dim="11" />
              <Path path="174" as="175" />
              <Path path="1681" as="1682" dim="595" />
            </Paths>
          </Formula>
          <Formula id="1VQxvrNGH06s9Orc_77zwA" name="PARAM_K_int_pls" formula="(f_water_int + f_proteins_int_to_pls * (1/fu - f_water_pls)) * fu" origin="rOHFOQOehUyZcXaa_LT7Qg">
            <Paths>
              <Path path="172" as="173" dim="153" />
              <Path path="1742" as="1743" />
              <Path path="1744" as="1745" />
              <Path path="1746" as="1747" />
            </Paths>
          </Formula>
          <Formula id="76EQsFctDkqwvIj2mxmPlA" name="PassiveDiffusionPl2Int" dim="Amount per time" formula="fu * P_endothelial * SA * (C_pls - C_int / K_int_pls)" origin="UJxzZ1B1rkCBHMAQYiP1EQ">
            <Paths>
              <Path path="1852" as="374" dim="32" />
              <Path path="1857" as="229" dim="32" />
              <Path path="172" as="173" dim="153" />
              <Path path="1861" as="1749" dim="1675" />
              <Path path="1850" as="1730" />
              <Path path="401" as="1695" dim="307" />
            </Paths>
          </Formula>
          <Formula id="Pwo2Im9u1kqLzZ2kdz0PYA" name="PARAM_SA_pls_int" dim="Area" formula="k * f_vas_org * V_org" origin="F7jicqXveUaXXsEGEGTThg">
            <Paths>
              <Path path="1859" as="1750" />
              <Path path="1860" as="314" dim="11" />
              <Path path="1751" as="538" dim="595" />
            </Paths>
          </Formula>
          <Formula id="Mtt0D4Zp-UyYc4NzKS1F1g" name="GFR_Clearance" dim="Amount per time" formula="fu * GFRspec*GFR_Fraction* Weight_Kidney * C_kid_pls" origin="AS7UasFuqEWeqU_IZBAxsw">
            <Paths>
              <Path path="1862" as="408" dim="287" />
              <Path path="1863" as="409" dim="18" />
              <Path path="1857" as="1864" dim="32" />
              <Path path="172" as="173" dim="153" />
              <Path path="1865" as="1866" dim="153" />
            </Paths>
          </Formula>
          <Formula id="bzsFdPMIwUO75EwuFy3yCw" name="MassTransferOrgPl2BloodPool" dim="Amount per time" formula="Q*(1-HCT)*C_pls" origin="oxCLVUxOOUq06fIiezy0gA">
            <Paths>
              <Path path="1867" as="302" dim="296" />
              <Path path="1857" as="229" dim="32" />
              <Path path="174" as="175" />
            </Paths>
          </Formula>
          <Formula id="i5upZCwQbEyhLvb4uPwQ7g" name="PARAM_DrugAbsorption_para" dim="Amount per time" formula="OralApplicationsEnabled ? P_int_para*Aeff*(EffectiveLumenConcentration-(NOT SinkCondition_para ? fu*DrugMucosa : 0)) : 0" origin="gpS2ByM0FU-EtSsqXz1uYw">
            <Paths>
              <Path path="1868" as="1869" dim="307" />
              <Path path="1870" as="1871" dim="32" />
              <Path path="1872" as="536" dim="32" />
              <Path path="172" as="173" dim="153" />
              <Path path="1873" as="1874" dim="1675" />
              <Path path="1875" as="457" />
              <Path path="1876" as="1877" />
            </Paths>
          </Formula>
          <Formula id="7gqazIgR_UiXQsDY42KiNw" name="PARAM_SumOfActiveProcessRatesMucosaToLumen" dim="Amount per time" formula="0" origin="b08kXLqBxUWJdiG8ilWBRg" />
          <Formula id="oDrE7HusQEi_F_1iBnreNw" name="PARAM_SumOfPassiveProcessRates" dim="Amount per time" formula="P_1" origin="Bol2p0GNgUeUhi-gvJB_sA">
            <Paths>
              <Path path="1878" as="107" dim="38" />
            </Paths>
          </Formula>
          <Formula id="aFDMFVF37USO2MUa4mJEJw" name="PARAM_SumOfActiveProcessRatesLumenToMucosa" dim="Amount per time" formula="0" origin="n3OqS54lsES9W5PrO2f3dQ" />
          <Formula id="riYDNOoB706bs1UWmYPVkQ" name="DrugAbsorption_para" dim="Amount per time" formula="DrugAbsorptionLumenToMucosaRate" origin="cReD_pIRmk2sBviYTm0-lw">
            <Paths>
              <Path path="1879" as="1880" dim="38" />
            </Paths>
          </Formula>
          <Formula id="sMnL3kVpFUWR1kwsIXXh8A" name="DrugAbsorption_para" dim="Amount per time" formula="DrugAbsorptionLumenToMucosaRate" origin="rhAfHLBGz0aBb4wOcQNZOA">
            <Paths>
              <Path path="1879" as="1880" dim="38" />
            </Paths>
          </Formula>
          <Formula id="p67wkpOt-UqCWFn_q2_Dig" name="PARAM_DrugAbsorption_trans" dim="Amount per time" formula="OralApplicationsEnabled ? P_int_trans*Aeff*(P_int_trans_lum_cell_factor*EffectiveLumenConcentration-(NOT SinkCondition_trans ? P_int_trans_cell_lum_factor*fu/K_cell_pls*DrugMucosa : 0)) : 0" origin="uMGZnBsp2EKto4yyU-K_jA">
            <Paths>
              <Path path="1727" as="1728" />
              <Path path="1868" as="1869" dim="307" />
              <Path path="1881" as="1871" dim="32" />
              <Path path="1872" as="536" dim="32" />
              <Path path="172" as="173" dim="153" />
              <Path path="1882" as="1883" dim="1675" />
              <Path path="1884" as="1885" />
              <Path path="1886" as="1887" />
              <Path path="1875" as="457" />
              <Path path="1888" as="1889" />
            </Paths>
          </Formula>
          <Formula id="95eM45JOjUabBI0jamU9cQ" name="PARAM_P_int_trans_cell_lum_factor" formula="UsePenaltyFactor ? K1+ (K2 +K3 +K4)* base ^ 1 + K5* base ^ max(CT0+CT1;-CT0-CT1) +K6* base ^ max(CT0+CT2;-CT0-CT2) +K7* base ^ max(CT2+CT1;-CT2-CT1) +K8* base ^ max(CT0+CT1+CT2;-CT0-CT1-CT2) : 1" origin="AOKjl1P6ZUCsD7AsMD9yeg">
            <Paths>
              <Path path="1890" as="514" />
              <Path path="1891" as="516" />
              <Path path="1892" as="518" />
              <Path path="1893" as="520" />
              <Path path="1894" as="522" />
              <Path path="1895" as="524" />
              <Path path="1896" as="526" />
              <Path path="1897" as="528" />
              <Path path="481" as="482" />
              <Path path="487" as="488" />
              <Path path="491" as="492" />
              <Path path="1898" as="1899" />
              <Path path="1900" as="530" />
            </Paths>
          </Formula>
          <Formula id="RGblu6u3z0CEdxxJKW23Vg" name="PARAM_P_int_trans_lum_cell_factor" formula="UsePenaltyFactor ? K1+ (K2 +K3 +K4)* base ^ 1 + K5* base ^ max(CT0+CT1;-CT0-CT1) +K6* base ^ max(CT0+CT2;-CT0-CT2) +K7* base ^ max(CT2+CT1;-CT2-CT1) +K8* base ^ max(CT0+CT1+CT2;-CT0-CT1-CT2) : 1" origin="FqoHjMjr40GBaRS-kZmGpQ">
            <Paths>
              <Path path="513" as="514" />
              <Path path="515" as="516" />
              <Path path="517" as="518" />
              <Path path="519" as="520" />
              <Path path="521" as="522" />
              <Path path="523" as="524" />
              <Path path="525" as="526" />
              <Path path="527" as="528" />
              <Path path="481" as="482" />
              <Path path="487" as="488" />
              <Path path="491" as="492" />
              <Path path="1898" as="1899" />
              <Path path="1900" as="530" />
            </Paths>
          </Formula>
          <Formula id="SLOxhJoN4USIQM35V5KUQw" name="PARAM_K_cell_pls_Lumen_Mucosa" formula="K_cell_pls" origin="JjNWdaIpcEyGoL52LVa5-g">
            <Paths>
              <Path path="1901" as="1728" />
            </Paths>
          </Formula>
          <Formula id="vRaJGFfPx0iwJP3hAqksoA" name="PARAM_K_wat_cell_Lumen_Mucosa" formula="K_water_cell" origin="K7b8z78jf0CDYxRqgdaIrA">
            <Paths>
              <Path path="821" as="372" />
            </Paths>
          </Formula>
          <Formula id="z8SZ9vIv-kySbm7g__QBbA" name="PARAM_pKa_pH_WS_mucosacell_F1" formula="CT0 != CT_NEUTRAL ?  1/(1+10^(CT0*(pKa_0-pH))) : 1" origin="NPeSilbKHUyUiPCDFhxkeA">
            <Paths>
              <Path path="479" as="480" />
              <Path path="481" as="482" />
              <Path path="483" as="484" />
              <Path path="1902" as="486" />
            </Paths>
          </Formula>
          <Formula id="LI0NPelGdEi8a8hhOXwmow" name="PARAM_pKa_pH_WS_mucosacell_F2" formula="CT1 != CT_NEUTRAL ?  1/(1+10^(CT1*(pKa_1-pH))) : 1" origin="rTmVUQOyrUeSgG1kqhB5Yg">
            <Paths>
              <Path path="479" as="480" />
              <Path path="487" as="488" />
              <Path path="489" as="490" />
              <Path path="1902" as="486" />
            </Paths>
          </Formula>
          <Formula id="7B-iDAMdSEWkSJlGCKXPmQ" name="PARAM_pKa_pH_WS_mucosacell_F3" formula="CT2 != CT_NEUTRAL ?  1/(1+10^(CT2*(pKa_2-pH))) : 1" origin="yK9yGPhf80SyGnykhx1dmw">
            <Paths>
              <Path path="479" as="480" />
              <Path path="491" as="492" />
              <Path path="493" as="494" />
              <Path path="1902" as="486" />
            </Paths>
          </Formula>
          <Formula id="lgOZTmEWGECb6ORr2445eQ" name="PARAM_pKa_pH_WS_mucosacell_K1" formula="F1*F2*F3" origin="p1LZVo8PTUCavHdkPJvHow">
            <Paths>
              <Path path="1903" as="496" />
              <Path path="1904" as="498" />
              <Path path="1905" as="500" />
            </Paths>
          </Formula>
          <Formula id="AYMEnwFOH0GUFsVHPI37cw" name="PARAM_pKa_pH_WS_mucosacell_K2" formula="(1-F1)*F2*F3" origin="gEbQKBRQeEyTm1UfGg49cQ">
            <Paths>
              <Path path="1903" as="496" />
              <Path path="1904" as="498" />
              <Path path="1905" as="500" />
            </Paths>
          </Formula>
          <Formula id="EuayyUlJCEuUB_EN5TT7MA" name="PARAM_pKa_pH_WS_mucosacell_K3" formula="F1*(1-F2)*F3" origin="e3oj9gHRLUaCHoucX2RclA">
            <Paths>
              <Path path="1903" as="496" />
              <Path path="1904" as="498" />
              <Path path="1905" as="500" />
            </Paths>
          </Formula>
          <Formula id="vlIhm-LVtU-FbhAMBDusMQ" name="PARAM_pKa_pH_WS_mucosacell_K4" formula="F1*F2*(1-F3)" origin="FWwjF5jfUkWs1avJgFrnCQ">
            <Paths>
              <Path path="1903" as="496" />
              <Path path="1904" as="498" />
              <Path path="1905" as="500" />
            </Paths>
          </Formula>
          <Formula id="jxnEgFDbWEqRG0e6azS3Nw" name="PARAM_pKa_pH_WS_mucosacell_K5" formula="(1-F1)*(1-F2)*F3" origin="mH5tanyQE0-bHFBTISa22A">
            <Paths>
              <Path path="1903" as="496" />
              <Path path="1904" as="498" />
              <Path path="1905" as="500" />
            </Paths>
          </Formula>
          <Formula id="WpsNXem_sUWpfCrPiRAr5g" name="PARAM_pKa_pH_WS_mucosacell_K6" formula="(1-F1)*F2*(1-F3)" origin="Zlnnu81XLkKJ_n2FpQMb6A">
            <Paths>
              <Path path="1903" as="496" />
              <Path path="1904" as="498" />
              <Path path="1905" as="500" />
            </Paths>
          </Formula>
          <Formula id="8UYg4mEwn0KjqHQy2V-c7A" name="PARAM_pKa_pH_WS_mucosacell_K7" formula="F1*(1-F2)*(1-F3)" origin="VZRuQQUnGk2DZY0jMu0mNQ">
            <Paths>
              <Path path="1903" as="496" />
              <Path path="1904" as="498" />
              <Path path="1905" as="500" />
            </Paths>
          </Formula>
          <Formula id="IDr4cuIkAE65s5EpsE2AjQ" name="PARAM_pKa_pH_WS_mucosacell_K8" formula="(1-F1)*(1-F2)*(1-F3)" origin="5RVqytUtn0qPYhgQOJHebw">
            <Paths>
              <Path path="1903" as="496" />
              <Path path="1904" as="498" />
              <Path path="1905" as="500" />
            </Paths>
          </Formula>
          <Formula id="O45VbEGJKUqfazL1ZNhKxQ" name="PARAM_pKa_pH_WS_lum_F1" formula="CT0 != CT_NEUTRAL ?  1/(1+10^(CT0*(pKa_0-pH))) : 1" origin="PR7IK8jxY0iCVfy7xG-qcA">
            <Paths>
              <Path path="1906" as="486" />
              <Path path="479" as="480" />
              <Path path="481" as="482" />
              <Path path="483" as="484" />
            </Paths>
          </Formula>
          <Formula id="UJ-Jv5It2E2rva_m23VyMQ" name="PARAM_pKa_pH_WS_lum_F2" formula="CT1 != CT_NEUTRAL ?  1/(1+10^(CT1*(pKa_1-pH))) : 1" origin="vH1C7MkGRUWYQ3cQ0_YktQ">
            <Paths>
              <Path path="1906" as="486" />
              <Path path="479" as="480" />
              <Path path="487" as="488" />
              <Path path="489" as="490" />
            </Paths>
          </Formula>
          <Formula id="8xfvURJbYkGAZhDhu0f4jg" name="PARAM_pKa_pH_WS_lum_F3" formula="CT2 != CT_NEUTRAL ?  1/(1+10^(CT2*(pKa_2-pH))) : 1" origin="nJbdr375RECFkoCfn2KO0w">
            <Paths>
              <Path path="1906" as="486" />
              <Path path="479" as="480" />
              <Path path="491" as="492" />
              <Path path="493" as="494" />
            </Paths>
          </Formula>
          <Formula id="ssi_SUs2CE-U1XEB6U5lHg" name="PARAM_pKa_pH_WS_lum_K1" formula="F1*F2*F3" origin="0rNnzqWC10icRSpgh9-bdA">
            <Paths>
              <Path path="495" as="496" />
              <Path path="497" as="498" />
              <Path path="499" as="500" />
            </Paths>
          </Formula>
          <Formula id="LtGGPhlnXEKPzVy316yUOA" name="PARAM_pKa_pH_WS_lum_K2" formula="(1-F1)*F2*F3" origin="T9_8O5FLykmu9lA2_GsMzg">
            <Paths>
              <Path path="495" as="496" />
              <Path path="497" as="498" />
              <Path path="499" as="500" />
            </Paths>
          </Formula>
          <Formula id="Ygy3fhIwyESZdq02hDaKQQ" name="PARAM_pKa_pH_WS_lum_K3" formula="F1*(1-F2)*F3" origin="IhiYo8_TrEKvVVLjjUErzg">
            <Paths>
              <Path path="495" as="496" />
              <Path path="497" as="498" />
              <Path path="499" as="500" />
            </Paths>
          </Formula>
          <Formula id="f6G6e3N_PEuzI52U9xruHA" name="PARAM_pKa_pH_WS_lum_K4" formula="F1*F2*(1-F3)" origin="O8bAjoUl0Eu4nCZq9TPMTw">
            <Paths>
              <Path path="495" as="496" />
              <Path path="497" as="498" />
              <Path path="499" as="500" />
            </Paths>
          </Formula>
          <Formula id="NCBPrOgEl0muV4o54hpsgw" name="PARAM_pKa_pH_WS_lum_K5" formula="(1-F1)*(1-F2)*F3" origin="S74b8n8YdUuG7C8mFhbpTA">
            <Paths>
              <Path path="495" as="496" />
              <Path path="497" as="498" />
              <Path path="499" as="500" />
            </Paths>
          </Formula>
          <Formula id="3OAvlo9_BkmEMug7FrQPdg" name="PARAM_pKa_pH_WS_lum_K6" formula="(1-F1)*F2*(1-F3)" origin="JMtA1Sh5mkm4-V8N_93W_w">
            <Paths>
              <Path path="495" as="496" />
              <Path path="497" as="498" />
              <Path path="499" as="500" />
            </Paths>
          </Formula>
          <Formula id="VRvcq_4d_kqQsmbsx0yz4Q" name="PARAM_pKa_pH_WS_lum_K7" formula="F1*(1-F2)*(1-F3)" origin="COszwaW7q0SOYexHClz0uQ">
            <Paths>
              <Path path="495" as="496" />
              <Path path="497" as="498" />
              <Path path="499" as="500" />
            </Paths>
          </Formula>
          <Formula id="noMXY1RuwEyARVWeX5pdDQ" name="PARAM_pKa_pH_WS_lum_K8" formula="(1-F1)*(1-F2)*(1-F3)" origin="OWSFufSUCEWoFMuyVocYGQ">
            <Paths>
              <Path path="495" as="496" />
              <Path path="497" as="498" />
              <Path path="499" as="500" />
            </Paths>
          </Formula>
          <Formula id="QmF1MFmGqEGwVI5NbltwyQ" name="PARAM_SumOfActiveProcessRatesMucosaToLumen" dim="Amount per time" formula="0" origin="pcjBdpcI2U6x9f0vzdl9Dg" />
          <Formula id="C4lyVwzrHEawlDxhLJZLeg" name="PARAM_SumOfPassiveProcessRates" dim="Amount per time" formula="P_1" origin="LmUFTOSat02B2Otzfc7Atg">
            <Paths>
              <Path path="1907" as="107" dim="38" />
            </Paths>
          </Formula>
          <Formula id="GpfcnDoyuU-nuk316ojl3Q" name="PARAM_SumOfActiveProcessRatesLumenToMucosa" dim="Amount per time" formula="0" origin="C7M2nmVfbEi1EyR2RFGAcw" />
          <Formula id="o-XeM7R1_UOHefs7c1KQAA" name="DrugAbsorption_trans" dim="Amount per time" formula="DrugAbsorptionLumenToMucosaRate" origin="Qs8R26OSqECbGqgG3LUb3Q">
            <Paths>
              <Path path="1908" as="1880" dim="38" />
            </Paths>
          </Formula>
          <Formula id="OGLmQLC5X0-9Yzs_wrBRzw" name="DrugAbsorption_trans" dim="Amount per time" formula="DrugAbsorptionLumenToMucosaRate" origin="ctTEnhYWo0meaN9NTfpzxg">
            <Paths>
              <Path path="1908" as="1880" dim="38" />
            </Paths>
          </Formula>
          <Formula id="w0i40NDmwEiSq9GIiV9LzA" name="PARAM_MassTransferMucosaToPvePlasma" dim="Amount per time" formula="Q*(1-HCT)*C_pls" origin="Lucs74y7PkSvDYuPRO6UBg">
            <Paths>
              <Path path="1870" as="229" dim="32" />
              <Path path="1909" as="302" dim="296" />
              <Path path="174" as="175" />
            </Paths>
          </Formula>
          <Formula id="ce1pTF0id0iFVRgewBOqng" name="MassTransferMucosaToPvePlasma" dim="Amount per time" formula="MassTransferMucosaToPvePlasmaRate" origin="P6nRAHCZn0KljUXxyua4Tw">
            <Paths>
              <Path path="1910" as="1911" dim="38" />
            </Paths>
          </Formula>
          <Formula id="HyA40PHPE0Gzp0JGtPGnOA" name="PARAM_MassTransferMucosaToPveBloodCells" dim="Amount per time" formula="Q*HCT*C_bc" origin="OLP0FcVOCk6rz9euAMGsLQ">
            <Paths>
              <Path path="1912" as="279" dim="32" />
              <Path path="1913" as="302" dim="296" />
              <Path path="174" as="175" />
            </Paths>
          </Formula>
          <Formula id="8S_MskGV0kSEmHAAuViGiA" name="MassTransferMucosaToPveBC" dim="Amount per time" formula="MassTransferMucosaToPveBCRate" origin="vj53slsMgUqsj0WHXjYZjg">
            <Paths>
              <Path path="1914" as="1915" dim="38" />
            </Paths>
          </Formula>
          <Formula id="30YuMMghQEOz778eC_bUbg" name="PARAM_DrugAbsorption_para" dim="Amount per time" formula="OralApplicationsEnabled ? P_int_para*Aeff*(EffectiveLumenConcentration-(NOT SinkCondition_para ? fu*DrugMucosa : 0)) : 0" origin="PvFPvl7neUGuCf8BN34SIA">
            <Paths>
              <Path path="1916" as="1869" dim="307" />
              <Path path="1917" as="1871" dim="32" />
              <Path path="1918" as="536" dim="32" />
              <Path path="172" as="173" dim="153" />
              <Path path="1873" as="1874" dim="1675" />
              <Path path="1919" as="457" />
              <Path path="1920" as="1877" />
            </Paths>
          </Formula>
          <Formula id="BwLryNxoZ06qC__0MQwdUQ" name="PARAM_SumOfActiveProcessRatesMucosaToLumen" dim="Amount per time" formula="0" origin="wBCMMdTERUitjPx1mZgwkg" />
          <Formula id="kLXIJzRGykaB4Mr3ZoWqWQ" name="PARAM_SumOfPassiveProcessRates" dim="Amount per time" formula="P_1" origin="I8m8JZY7hEmdJkwNt3knNw">
            <Paths>
              <Path path="1921" as="107" dim="38" />
            </Paths>
          </Formula>
          <Formula id="1JCo1o2450eUtttxsDaytQ" name="PARAM_SumOfActiveProcessRatesLumenToMucosa" dim="Amount per time" formula="0" origin="9Imn2jQ8vEWq-HEQAIe5ow" />
          <Formula id="m0o1iCkIKkOw6_ejESB1qg" name="DrugAbsorption_para" dim="Amount per time" formula="DrugAbsorptionLumenToMucosaRate" origin="Uq5-qzWmSEu7lG9rk70Jjg">
            <Paths>
              <Path path="1922" as="1880" dim="38" />
            </Paths>
          </Formula>
          <Formula id="gNbQq9La8kiV2OirmUPwkQ" name="DrugAbsorption_para" dim="Amount per time" formula="DrugAbsorptionLumenToMucosaRate" origin="IsSjpEdybEOo35zgULibxQ">
            <Paths>
              <Path path="1922" as="1880" dim="38" />
            </Paths>
          </Formula>
          <Formula id="CMn5UsHz5EyrYdb6uidbUA" name="PARAM_DrugAbsorption_trans" dim="Amount per time" formula="OralApplicationsEnabled ? P_int_trans*Aeff*(P_int_trans_lum_cell_factor*EffectiveLumenConcentration-(NOT SinkCondition_trans ? P_int_trans_cell_lum_factor*fu/K_cell_pls*DrugMucosa : 0)) : 0" origin="Z8RcLVnKT0GHmuzHtw99zg">
            <Paths>
              <Path path="1727" as="1728" />
              <Path path="1916" as="1869" dim="307" />
              <Path path="1923" as="1871" dim="32" />
              <Path path="1918" as="536" dim="32" />
              <Path path="172" as="173" dim="153" />
              <Path path="1882" as="1883" dim="1675" />
              <Path path="1924" as="1885" />
              <Path path="1925" as="1887" />
              <Path path="1919" as="457" />
              <Path path="1926" as="1889" />
            </Paths>
          </Formula>
          <Formula id="AdUdA7FLdU-xQqlKWkqM_w" name="PARAM_P_int_trans_cell_lum_factor" formula="UsePenaltyFactor ? K1+ (K2 +K3 +K4)* base ^ 1 + K5* base ^ max(CT0+CT1;-CT0-CT1) +K6* base ^ max(CT0+CT2;-CT0-CT2) +K7* base ^ max(CT2+CT1;-CT2-CT1) +K8* base ^ max(CT0+CT1+CT2;-CT0-CT1-CT2) : 1" origin="rtyX8DwEdkenaogxnGkxlA">
            <Paths>
              <Path path="1890" as="514" />
              <Path path="1891" as="516" />
              <Path path="1892" as="518" />
              <Path path="1893" as="520" />
              <Path path="1894" as="522" />
              <Path path="1895" as="524" />
              <Path path="1896" as="526" />
              <Path path="1897" as="528" />
              <Path path="481" as="482" />
              <Path path="487" as="488" />
              <Path path="491" as="492" />
              <Path path="1898" as="1899" />
              <Path path="1900" as="530" />
            </Paths>
          </Formula>
          <Formula id="mn3ur0qwFkyFdPZEkYMWqw" name="PARAM_P_int_trans_lum_cell_factor" formula="UsePenaltyFactor ? K1+ (K2 +K3 +K4)* base ^ 1 + K5* base ^ max(CT0+CT1;-CT0-CT1) +K6* base ^ max(CT0+CT2;-CT0-CT2) +K7* base ^ max(CT2+CT1;-CT2-CT1) +K8* base ^ max(CT0+CT1+CT2;-CT0-CT1-CT2) : 1" origin="YfGgROY8c0mUYU_fp__CvA">
            <Paths>
              <Path path="513" as="514" />
              <Path path="515" as="516" />
              <Path path="517" as="518" />
              <Path path="519" as="520" />
              <Path path="521" as="522" />
              <Path path="523" as="524" />
              <Path path="525" as="526" />
              <Path path="527" as="528" />
              <Path path="481" as="482" />
              <Path path="487" as="488" />
              <Path path="491" as="492" />
              <Path path="1898" as="1899" />
              <Path path="1900" as="530" />
            </Paths>
          </Formula>
          <Formula id="CN31R-qFQ0mi-34pHUgG8A" name="PARAM_K_cell_pls_Lumen_Mucosa" formula="K_cell_pls" origin="fdT_KDxBO0yfS1z5uBnnBg">
            <Paths>
              <Path path="1927" as="1728" />
            </Paths>
          </Formula>
          <Formula id="9o-flkjEBUCQTCvy8Y_zrA" name="PARAM_K_wat_cell_Lumen_Mucosa" formula="K_water_cell" origin="0_p6tdOeVkWzwR-0rQ3wpQ">
            <Paths>
              <Path path="825" as="372" />
            </Paths>
          </Formula>
          <Formula id="Eg2fXBI_7Ue1sEO5D0h7xQ" name="PARAM_pKa_pH_WS_mucosacell_F1" formula="CT0 != CT_NEUTRAL ?  1/(1+10^(CT0*(pKa_0-pH))) : 1" origin="wUq7bHWxtU-3sHuojfo0pg">
            <Paths>
              <Path path="479" as="480" />
              <Path path="481" as="482" />
              <Path path="483" as="484" />
              <Path path="1928" as="486" />
            </Paths>
          </Formula>
          <Formula id="041PWFwQMkCeVumEzZHKKA" name="PARAM_pKa_pH_WS_mucosacell_F2" formula="CT1 != CT_NEUTRAL ?  1/(1+10^(CT1*(pKa_1-pH))) : 1" origin="noP2n0QTZEOx_WhiL4tiYQ">
            <Paths>
              <Path path="479" as="480" />
              <Path path="487" as="488" />
              <Path path="489" as="490" />
              <Path path="1928" as="486" />
            </Paths>
          </Formula>
          <Formula id="M_DBzRI3gEihe0KJ3tc08A" name="PARAM_pKa_pH_WS_mucosacell_F3" formula="CT2 != CT_NEUTRAL ?  1/(1+10^(CT2*(pKa_2-pH))) : 1" origin="F95CYYY2b0-F6nYhG1J8Jg">
            <Paths>
              <Path path="479" as="480" />
              <Path path="491" as="492" />
              <Path path="493" as="494" />
              <Path path="1928" as="486" />
            </Paths>
          </Formula>
          <Formula id="idH1k8hAmES72Hz86dkqrQ" name="PARAM_pKa_pH_WS_mucosacell_K1" formula="F1*F2*F3" origin="7alp7ZEc0kez8vWGMu7fPQ">
            <Paths>
              <Path path="1903" as="496" />
              <Path path="1904" as="498" />
              <Path path="1905" as="500" />
            </Paths>
          </Formula>
          <Formula id="UknrMiAGb0ONXJC91Ek0Mw" name="PARAM_pKa_pH_WS_mucosacell_K2" formula="(1-F1)*F2*F3" origin="CGCcd-w04k6nlW-ArO1azw">
            <Paths>
              <Path path="1903" as="496" />
              <Path path="1904" as="498" />
              <Path path="1905" as="500" />
            </Paths>
          </Formula>
          <Formula id="3ZFPsZ3R706-KaGHyTTaAQ" name="PARAM_pKa_pH_WS_mucosacell_K3" formula="F1*(1-F2)*F3" origin="34Qyj-tw_UCKj-cdXrugXw">
            <Paths>
              <Path path="1903" as="496" />
              <Path path="1904" as="498" />
              <Path path="1905" as="500" />
            </Paths>
          </Formula>
          <Formula id="Aa9h68kd-UWAb7WMyBVyWA" name="PARAM_pKa_pH_WS_mucosacell_K4" formula="F1*F2*(1-F3)" origin="zfeTwVjNXEKz_B8N5-iTCQ">
            <Paths>
              <Path path="1903" as="496" />
              <Path path="1904" as="498" />
              <Path path="1905" as="500" />
            </Paths>
          </Formula>
          <Formula id="6dFZY32VN0aVvrG_9QOgfQ" name="PARAM_pKa_pH_WS_mucosacell_K5" formula="(1-F1)*(1-F2)*F3" origin="gfvIfyfYqU2LteEeCb-ocQ">
            <Paths>
              <Path path="1903" as="496" />
              <Path path="1904" as="498" />
              <Path path="1905" as="500" />
            </Paths>
          </Formula>
          <Formula id="3kCft8lTEkqu0WAr42rHtQ" name="PARAM_pKa_pH_WS_mucosacell_K6" formula="(1-F1)*F2*(1-F3)" origin="nW15c3wmw0iKx9Cr1cWspA">
            <Paths>
              <Path path="1903" as="496" />
              <Path path="1904" as="498" />
              <Path path="1905" as="500" />
            </Paths>
          </Formula>
          <Formula id="HNFc-Xr2f0efzd-khi1G4w" name="PARAM_pKa_pH_WS_mucosacell_K7" formula="F1*(1-F2)*(1-F3)" origin="QgdLKxn0XEKmoVHcuy4WpA">
            <Paths>
              <Path path="1903" as="496" />
              <Path path="1904" as="498" />
              <Path path="1905" as="500" />
            </Paths>
          </Formula>
          <Formula id="lt156K8_vUGvNchB1JBrOg" name="PARAM_pKa_pH_WS_mucosacell_K8" formula="(1-F1)*(1-F2)*(1-F3)" origin="xrZE4J0Ah0GY2wCqlRXe-g">
            <Paths>
              <Path path="1903" as="496" />
              <Path path="1904" as="498" />
              <Path path="1905" as="500" />
            </Paths>
          </Formula>
          <Formula id="RBC88p1vv0KRx-vqjSJQAw" name="PARAM_pKa_pH_WS_lum_F1" formula="CT0 != CT_NEUTRAL ?  1/(1+10^(CT0*(pKa_0-pH))) : 1" origin="2UAQ3P-_aEKXeCnu3HC7kw">
            <Paths>
              <Path path="1929" as="486" />
              <Path path="479" as="480" />
              <Path path="481" as="482" />
              <Path path="483" as="484" />
            </Paths>
          </Formula>
          <Formula id="AQMLXjYNa02XZefMBfyKOg" name="PARAM_pKa_pH_WS_lum_F2" formula="CT1 != CT_NEUTRAL ?  1/(1+10^(CT1*(pKa_1-pH))) : 1" origin="orG68Ai8jE24xdf8x8p-NA">
            <Paths>
              <Path path="1929" as="486" />
              <Path path="479" as="480" />
              <Path path="487" as="488" />
              <Path path="489" as="490" />
            </Paths>
          </Formula>
          <Formula id="SbNjMD_8VUufGVG8wOFevA" name="PARAM_pKa_pH_WS_lum_F3" formula="CT2 != CT_NEUTRAL ?  1/(1+10^(CT2*(pKa_2-pH))) : 1" origin="4Gnux8zp1EqY6gEkTPOr7Q">
            <Paths>
              <Path path="1929" as="486" />
              <Path path="479" as="480" />
              <Path path="491" as="492" />
              <Path path="493" as="494" />
            </Paths>
          </Formula>
          <Formula id="RWkvGM1VTkeoyCnZvwf7xQ" name="PARAM_pKa_pH_WS_lum_K1" formula="F1*F2*F3" origin="8_vkLhPK3EekiyUV-WyrDw">
            <Paths>
              <Path path="495" as="496" />
              <Path path="497" as="498" />
              <Path path="499" as="500" />
            </Paths>
          </Formula>
          <Formula id="C-L6txlz4EGBZGnJMN_fAw" name="PARAM_pKa_pH_WS_lum_K2" formula="(1-F1)*F2*F3" origin="aRwl5bKVp0WPNqQ9MPwYLg">
            <Paths>
              <Path path="495" as="496" />
              <Path path="497" as="498" />
              <Path path="499" as="500" />
            </Paths>
          </Formula>
          <Formula id="jewykGw7Y0uVDq9TwP771g" name="PARAM_pKa_pH_WS_lum_K3" formula="F1*(1-F2)*F3" origin="RqpBXcFIkUOTKSFc4HSS2g">
            <Paths>
              <Path path="495" as="496" />
              <Path path="497" as="498" />
              <Path path="499" as="500" />
            </Paths>
          </Formula>
          <Formula id="yXPE2h3DcEGUtuwcDKud-w" name="PARAM_pKa_pH_WS_lum_K4" formula="F1*F2*(1-F3)" origin="Xyj78YntTUyknyhFiZd1TA">
            <Paths>
              <Path path="495" as="496" />
              <Path path="497" as="498" />
              <Path path="499" as="500" />
            </Paths>
          </Formula>
          <Formula id="sc052sbGYU6k-XMi_5eDHw" name="PARAM_pKa_pH_WS_lum_K5" formula="(1-F1)*(1-F2)*F3" origin="Qv406N9e10uJxJamAz0YUQ">
            <Paths>
              <Path path="495" as="496" />
              <Path path="497" as="498" />
              <Path path="499" as="500" />
            </Paths>
          </Formula>
          <Formula id="0s9G5TQDk06bsq797hITNA" name="PARAM_pKa_pH_WS_lum_K6" formula="(1-F1)*F2*(1-F3)" origin="wcqKBx9egU2qhciLqXVeMA">
            <Paths>
              <Path path="495" as="496" />
              <Path path="497" as="498" />
              <Path path="499" as="500" />
            </Paths>
          </Formula>
          <Formula id="-L1pWOIQokaZ_lMkqmxjyQ" name="PARAM_pKa_pH_WS_lum_K7" formula="F1*(1-F2)*(1-F3)" origin="i4wJCCi760-_7-hYifIC4A">
            <Paths>
              <Path path="495" as="496" />
              <Path path="497" as="498" />
              <Path path="499" as="500" />
            </Paths>
          </Formula>
          <Formula id="G92zfY2-dEK0Y2VofreaDw" name="PARAM_pKa_pH_WS_lum_K8" formula="(1-F1)*(1-F2)*(1-F3)" origin="d_5dQGH8n0mzwrn8KQUeOQ">
            <Paths>
              <Path path="495" as="496" />
              <Path path="497" as="498" />
              <Path path="499" as="500" />
            </Paths>
          </Formula>
          <Formula id="FeJaengPvk-v9WYC2J1c7g" name="PARAM_SumOfActiveProcessRatesMucosaToLumen" dim="Amount per time" formula="0" origin="saTBRmc2pEq2fnTEFrbOuA" />
          <Formula id="Bx_yDCaZLEaSG3Fke2dDAQ" name="PARAM_SumOfPassiveProcessRates" dim="Amount per time" formula="P_1" origin="F7iFvukt2USbXMMokxOeSQ">
            <Paths>
              <Path path="1930" as="107" dim="38" />
            </Paths>
          </Formula>
          <Formula id="Tc0ITeWrJ0uHSb5R4N5udA" name="PARAM_SumOfActiveProcessRatesLumenToMucosa" dim="Amount per time" formula="0" origin="XAh1n60BSkC0Id20il25rw" />
          <Formula id="NXCJPkyvaUimANbFIhxHRA" name="DrugAbsorption_trans" dim="Amount per time" formula="DrugAbsorptionLumenToMucosaRate" origin="9Wk71fXBvU2gGPkh-Vkr2g">
            <Paths>
              <Path path="1931" as="1880" dim="38" />
            </Paths>
          </Formula>
          <Formula id="mDn47vzGvUOIVmdLrQa_BA" name="DrugAbsorption_trans" dim="Amount per time" formula="DrugAbsorptionLumenToMucosaRate" origin="11-2SoHdPUiCC4uxGgaMoQ">
            <Paths>
              <Path path="1931" as="1880" dim="38" />
            </Paths>
          </Formula>
          <Formula id="zkOfVGhnukWAC_pQVPOLVQ" name="PARAM_MassTransferMucosaToPvePlasma" dim="Amount per time" formula="Q*(1-HCT)*C_pls" origin="PRQ6me0dxk6t3LELCxItOA">
            <Paths>
              <Path path="1917" as="229" dim="32" />
              <Path path="1932" as="302" dim="296" />
              <Path path="174" as="175" />
            </Paths>
          </Formula>
          <Formula id="KKp1mHlyqEO_NNVUPPG6NA" name="MassTransferMucosaToPvePlasma" dim="Amount per time" formula="MassTransferMucosaToPvePlasmaRate" origin="4pm7h2NxzU-pZRo4dKhn0w">
            <Paths>
              <Path path="1933" as="1911" dim="38" />
            </Paths>
          </Formula>
          <Formula id="Z1jOTjJv9EyRmRstE8j0TA" name="PARAM_MassTransferMucosaToPveBloodCells" dim="Amount per time" formula="Q*HCT*C_bc" origin="YDvKt4-fXky8aa83XElUoQ">
            <Paths>
              <Path path="1934" as="279" dim="32" />
              <Path path="1935" as="302" dim="296" />
              <Path path="174" as="175" />
            </Paths>
          </Formula>
          <Formula id="CTqhFn8oKU6NcTMeNwlYcA" name="MassTransferMucosaToPveBC" dim="Amount per time" formula="MassTransferMucosaToPveBCRate" origin="IzfR45rSpEymRjwxqKV7Gw">
            <Paths>
              <Path path="1936" as="1915" dim="38" />
            </Paths>
          </Formula>
          <Formula id="b-aaD60UqUaA-ixRj_I_og" name="PARAM_OralMassAbsorbed" dim="Amount" formula="M_1 + M_2 + M_3 + M_4 + M_5 + M_6 + M_7 + M_8 + M_9 + M_10 + M_11" origin="KpjXZiZJCkGtvPSlfM0YQA">
            <Paths>
              <Path path="1937" as="1182" dim="6" />
              <Path path="1938" as="1184" dim="6" />
              <Path path="1939" as="1186" dim="6" />
              <Path path="1940" as="1188" dim="6" />
              <Path path="1941" as="1190" dim="6" />
              <Path path="1942" as="1192" dim="6" />
              <Path path="1943" as="1194" dim="6" />
              <Path path="1944" as="1196" dim="6" />
              <Path path="1945" as="1198" dim="6" />
              <Path path="1946" as="1200" dim="6" />
              <Path path="1947" as="1202" dim="6" />
            </Paths>
          </Formula>
          <Formula id="eAYlj8IGm0OQR6dhFSqBxg" name="LumenDrugTransport" dim="Amount per time" formula="(OralApplicationsEnabled AND IsFloatingInLumen) ? w*Drug*FillLevelFlagNext : 0" origin="IT_MzpeR00qTnMW_-_5VBQ">
            <Paths>
              <Path path="1948" as="457" />
              <Path path="3" as="1949" dim="6" />
              <Path path="1950" as="1951" />
              <Path path="542" as="459" dim="41" />
              <Path path="460" as="461" />
            </Paths>
          </Formula>
          <Formula id="2OhjXlLFCkCz5zxF6jBZGg" name="LumenDrugTransport" dim="Amount per time" formula="(OralApplicationsEnabled AND IsFloatingInLumen) ? w*Drug*FillLevelFlagNext : 0" origin="uoCTIvE_Uk2QfCGsk6Fuyw">
            <Paths>
              <Path path="1952" as="457" />
              <Path path="732" as="1949" dim="6" />
              <Path path="1950" as="1951" />
              <Path path="599" as="459" dim="41" />
              <Path path="559" as="461" />
            </Paths>
          </Formula>
          <Formula id="9tdsTkJmeUGoNeGhinUTZQ" name="LumenDrugTransport" dim="Amount per time" formula="(OralApplicationsEnabled AND IsFloatingInLumen) ? w*Drug*FillLevelFlagNext : 0" origin="RazDPjiNFUibIkQl5qJGUQ">
            <Paths>
              <Path path="1875" as="457" />
              <Path path="745" as="1949" dim="6" />
              <Path path="1950" as="1951" />
              <Path path="611" as="459" dim="41" />
              <Path path="603" as="461" />
            </Paths>
          </Formula>
          <Formula id="bZfIgBq6yUaE-4y7g9EI3Q" name="LumenDrugTransport" dim="Amount per time" formula="(OralApplicationsEnabled AND IsFloatingInLumen) ? w*Drug*FillLevelFlagNext : 0" origin="xNsdW1LADE6Nz1nY9s5xqw">
            <Paths>
              <Path path="1919" as="457" />
              <Path path="738" as="1949" dim="6" />
              <Path path="1950" as="1951" />
              <Path path="623" as="459" dim="41" />
              <Path path="615" as="461" />
            </Paths>
          </Formula>
          <Formula id="6pmZr7vm00y4p7oXJcwAow" name="LumenDrugTransport" dim="Amount per time" formula="(OralApplicationsEnabled AND IsFloatingInLumen) ? w*Drug*FillLevelFlagNext : 0" origin="nOflusFNH0qxmDub38Y01A">
            <Paths>
              <Path path="1953" as="457" />
              <Path path="743" as="1949" dim="6" />
              <Path path="1950" as="1951" />
              <Path path="635" as="459" dim="41" />
              <Path path="627" as="461" />
            </Paths>
          </Formula>
          <Formula id="EZq1celweUSog58VtPIK-Q" name="LumenDrugTransport" dim="Amount per time" formula="(OralApplicationsEnabled AND IsFloatingInLumen) ? w*Drug*FillLevelFlagNext : 0" origin="mSLNgXM27U-Sq99nrgZN_Q">
            <Paths>
              <Path path="1954" as="457" />
              <Path path="736" as="1949" dim="6" />
              <Path path="1950" as="1951" />
              <Path path="647" as="459" dim="41" />
              <Path path="639" as="461" />
            </Paths>
          </Formula>
          <Formula id="XH04iibej0SVowqK4Ig9AA" name="LumenDrugTransport" dim="Amount per time" formula="(OralApplicationsEnabled AND IsFloatingInLumen) ? w*Drug*FillLevelFlagNext : 0" origin="NR4vW6UssUW_7gOLqxS9qA">
            <Paths>
              <Path path="1955" as="457" />
              <Path path="722" as="1949" dim="6" />
              <Path path="1950" as="1951" />
              <Path path="662" as="459" dim="41" />
              <Path path="653" as="461" />
            </Paths>
          </Formula>
          <Formula id="5YUzbTmqv0amMlGkLiKv8g" name="LumenDrugTransport" dim="Amount per time" formula="(OralApplicationsEnabled AND IsFloatingInLumen) ? w*Drug*FillLevelFlagNext : 0" origin="Ft7MxooMvEuDzNcWuneutw">
            <Paths>
              <Path path="1956" as="457" />
              <Path path="724" as="1949" dim="6" />
              <Path path="1950" as="1951" />
              <Path path="674" as="459" dim="41" />
              <Path path="666" as="461" />
            </Paths>
          </Formula>
          <Formula id="28z9WKe96kOtvt8KhG6RbA" name="LumenDrugTransport" dim="Amount per time" formula="(OralApplicationsEnabled AND IsFloatingInLumen) ? w*Drug*FillLevelFlagNext : 0" origin="vSkV0uR7-0SQ28XEhtqDMA">
            <Paths>
              <Path path="1957" as="457" />
              <Path path="730" as="1949" dim="6" />
              <Path path="1950" as="1951" />
              <Path path="686" as="459" dim="41" />
              <Path path="678" as="461" />
            </Paths>
          </Formula>
          <Formula id="HP1wR12TFkuiA68azblxlw" name="LumenDrugTransport" dim="Amount per time" formula="(OralApplicationsEnabled AND IsFloatingInLumen) ? w*Drug*FillLevelFlagNext : 0" origin="HwMU6uJfzUy8YAeuwxsT-g">
            <Paths>
              <Path path="1958" as="457" />
              <Path path="726" as="1949" dim="6" />
              <Path path="1950" as="1951" />
              <Path path="698" as="459" dim="41" />
              <Path path="690" as="461" />
            </Paths>
          </Formula>
          <Formula id="h12Uc0_fGkuTch4LuNZ_XQ" name="LumenDrugTransport" dim="Amount per time" formula="(OralApplicationsEnabled AND IsFloatingInLumen) ? w*Drug*FillLevelFlagNext : 0" origin="GCN_bu8S0Ei2bYrHdoUEqw">
            <Paths>
              <Path path="1959" as="457" />
              <Path path="728" as="1949" dim="6" />
              <Path path="1950" as="1951" />
              <Path path="710" as="459" dim="41" />
              <Path path="702" as="461" />
            </Paths>
          </Formula>
          <Formula id="k_AlMaGA4U2hZEpHSRkgSg" name="LumenDrugTransport_Feces" dim="Amount per time" formula="OralApplicationsEnabled ? w*Drug : 0" origin="dnVEZh3da0mEzPZoKxau4A">
            <Paths>
              <Path path="1960" as="457" />
              <Path path="740" as="1949" dim="6" />
              <Path path="1961" as="459" dim="41" />
            </Paths>
          </Formula>
          <Formula id="POn2D-jkwk-upHbuhZftcw" name="MassTransferOrgRBC2BloodPool_Pve" dim="Amount per time" formula="Q*HCT*C_bc" origin="lfu6_0AEgUW7CrEaaOuzTQ">
            <Paths>
              <Path path="1962" as="302" dim="296" />
              <Path path="1963" as="279" dim="32" />
              <Path path="174" as="175" />
            </Paths>
          </Formula>
          <Formula id="vPodky6JXEOwmu1b6XI1Zw" name="PARAM_P_int_cell" dim="Velocity" formula="P * P_int_cell_factor" origin="S0FDjkWV9UaagvTx9HzGlQ">
            <Paths>
              <Path path="1686" as="1687" />
              <Path path="1688" as="1689" dim="1675" />
            </Paths>
          </Formula>
          <Formula id="1m1L4wkd50GKwvUBD-KLjg" name="PARAM_P_cell_int" dim="Velocity" formula="P * P_cell_int_factor" origin="nYF2FVapaEKVmhD5GEsMlg">
            <Paths>
              <Path path="1690" as="1691" />
              <Path path="1688" as="1689" dim="1675" />
            </Paths>
          </Formula>
          <Formula id="gcU3tKZ21E-WGArVQiVQPw" name="PARAM_PA_int_cell" dim="Flow" formula="P_int_cell * SA" origin="mfSAdokwY06z9NrGOSeaog">
            <Paths>
              <Path path="1692" as="1693" dim="1675" />
              <Path path="1694" as="1695" dim="307" />
            </Paths>
          </Formula>
          <Formula id="v2ZewCBSj0y3pgNuLJU6jg" name="PARAM_PA_cell_int" dim="Flow" formula="P_cell_int * SA" origin="wXCJ4ju8CU-ekJD9CXYDkw">
            <Paths>
              <Path path="1696" as="1697" dim="1675" />
              <Path path="1694" as="1695" dim="307" />
            </Paths>
          </Formula>
          <Formula id="iLBPcbyc3US2C2Nly9yf3Q" name="PARAM_K_cell_pls_Rodgers_and_Rowland" formula="((1+X)/(1+Y)*f_iw + f_ew + (10^LogP*f_nl+(0.3*10^LogP+0.7)*f_np)/(1+Y) + (HasStrongBase ? Ka_AP*AP_T*X/(1+Y) : Ka_PR*(IsNeutral ? PR_T2PR_P_Lipoprotein : PR_T2PR_P_Albumin)))*fu" origin="MzX12x8YW0KaTI9FlZ_7LQ">
            <Paths>
              <Path path="172" as="173" dim="153" />
              <Path path="1698" as="1699" />
              <Path path="1700" as="1701" />
              <Path path="1702" as="1703" />
              <Path path="1704" as="1705" />
              <Path path="1706" as="1707" dim="1708" />
              <Path path="1709" as="1710" />
              <Path path="1711" as="1712" />
              <Path path="1964" as="1714" />
              <Path path="1965" as="1716" />
              <Path path="1966" as="1718" />
              <Path path="1967" as="1720" />
              <Path path="1968" as="1722" />
              <Path path="1969" as="1724" />
              <Path path="1970" as="1726" />
            </Paths>
          </Formula>
          <Formula id="FOQJVFGlK0-V6e5cm-syDA" name="PARAM_K_wat_cell" formula="fu/K_cell_pls" origin="bKdsUhCte0CJU8G1ethyxQ">
            <Paths>
              <Path path="1727" as="1728" />
              <Path path="172" as="173" dim="153" />
            </Paths>
          </Formula>
          <Formula id="096lkXO8CUSJyTyg0XbP4g" name="PARAM_K_water_int_Schmitt" formula="fu/K_int_pls" origin="Y82JN8OW2ESxHCpTqMIUXg">
            <Paths>
              <Path path="172" as="173" dim="153" />
              <Path path="1971" as="1730" />
            </Paths>
          </Formula>
          <Formula id="IhjbpJDfDkSK36luq2NhRA" name="PassiveDiffusionInt2Cell" dim="Amount per time" formula="K_water_int * PA_int_cell * C_int - K_water_cell * PA_cell_int * C_cell" origin="uAxKr_M6ZEqREMG76wa72w">
            <Paths>
              <Path path="1972" as="377" dim="32" />
              <Path path="1973" as="374" dim="32" />
              <Path path="1974" as="1734" dim="296" />
              <Path path="1975" as="1736" dim="296" />
              <Path path="751" as="365" />
              <Path path="752" as="372" />
            </Paths>
          </Formula>
          <Formula id="LokpsAvuuki3a5NyWvEkDQ" name="PARAM_SA_int_cell_sto" dim="Area" formula="(V_sto * 1000 / 1.1)^0.75 * 1000 * 1E2" origin="0RHwKHIIFUKzumYDjktdzA">
            <Paths>
              <Path path="1976" as="1977" dim="11" />
            </Paths>
          </Formula>
          <Formula id="507WQWbP00GxAu-PTmvEjg" name="MassTransferOrgPl2BloodPool_pve" dim="Amount per time" formula="Q*(1-HCT)*C_pls" origin="GewmY_YaokibWYq-kFtLww">
            <Paths>
              <Path path="1978" as="302" dim="296" />
              <Path path="1979" as="229" dim="32" />
              <Path path="174" as="175" />
            </Paths>
          </Formula>
          <Formula id="8rHem8g5DEiD_6vnbdrkaA" name="PassiveDiffusionPl2RBC" dim="Amount per time" formula="SA_bc * fu * (P_pls_rbc * C_pls - P_rbc_pls * C_bc  /K_rbc)" origin="wFRRRYQ36UeVhi5D9ISYhA">
            <Paths>
              <Path path="1963" as="279" dim="32" />
              <Path path="1979" as="229" dim="32" />
              <Path path="172" as="173" dim="153" />
              <Path path="1673" as="1674" dim="1675" />
              <Path path="1676" as="1677" dim="1675" />
              <Path path="276" as="277" />
              <Path path="1980" as="1679" dim="307" />
            </Paths>
          </Formula>
          <Formula id="taBIqZyze0KgPrTeigu9ow" name="PARAM_SA_rbc_pls" dim="Area" formula="HCT * A_to_V_bc * 0.6 * V * f_vas" origin="vEOGfuh_mUCi2yh8UNsGIA">
            <Paths>
              <Path path="1981" as="180" />
              <Path path="1982" as="29" dim="11" />
              <Path path="174" as="175" />
              <Path path="1681" as="1682" dim="595" />
            </Paths>
          </Formula>
          <Formula id="eVbSX-Uns0KlffODNw5zUw" name="PARAM_K_int_pls" formula="(f_water_int + f_proteins_int_to_pls * (1/fu - f_water_pls)) * fu" origin="9RSYXTFkyEWvDcnKhD4IwQ">
            <Paths>
              <Path path="172" as="173" dim="153" />
              <Path path="1742" as="1743" />
              <Path path="1744" as="1745" />
              <Path path="1746" as="1747" />
            </Paths>
          </Formula>
          <Formula id="DcRlyz62z0ORknl3ATXRbw" name="PassiveDiffusionPl2Int" dim="Amount per time" formula="fu * P_endothelial * SA * (C_pls - C_int / K_int_pls)" origin="Iyq2Eq1mSEWdtlSPlrjoNQ">
            <Paths>
              <Path path="1973" as="374" dim="32" />
              <Path path="1979" as="229" dim="32" />
              <Path path="172" as="173" dim="153" />
              <Path path="1983" as="1749" dim="1675" />
              <Path path="1971" as="1730" />
              <Path path="750" as="1695" dim="307" />
            </Paths>
          </Formula>
          <Formula id="Mcte4eQcT02wJ_yzlgGp5g" name="PARAM_SA_pls_int" dim="Area" formula="k * f_vas_org * V_org" origin="9UvevSTg8Eus1h_1BQiLsQ">
            <Paths>
              <Path path="1981" as="1750" />
              <Path path="1982" as="314" dim="11" />
              <Path path="1751" as="538" dim="595" />
            </Paths>
          </Formula>
          <Formula id="mOoDjq6y1kiZyQaNww_fWA" name="PARAM_DrugAbsorption_para" dim="Amount per time" formula="OralApplicationsEnabled ? P_int_para*Aeff*(EffectiveLumenConcentration-(NOT SinkCondition_para ? fu*DrugMucosa : 0)) : 0" origin="uP_l5aIbVk-5sP4u0ilQ5w">
            <Paths>
              <Path path="1984" as="1869" dim="307" />
              <Path path="1985" as="1871" dim="32" />
              <Path path="1986" as="536" dim="32" />
              <Path path="172" as="173" dim="153" />
              <Path path="1873" as="1874" dim="1675" />
              <Path path="1953" as="457" />
              <Path path="1987" as="1877" />
            </Paths>
          </Formula>
          <Formula id="wCMeEIcoPU6ha45yJGDemQ" name="PARAM_SumOfActiveProcessRatesMucosaToLumen" dim="Amount per time" formula="0" origin="cRMp4DJXlUKBKLbu0qdu0A" />
          <Formula id="3YTSTw7Ga0aRfA3r_riTbw" name="PARAM_SumOfPassiveProcessRates" dim="Amount per time" formula="P_1" origin="FB4OFHk9yU6CsrLN6N3rYw">
            <Paths>
              <Path path="1988" as="107" dim="38" />
            </Paths>
          </Formula>
          <Formula id="YLkdk5cWtkGxL6OMLzQWpg" name="PARAM_SumOfActiveProcessRatesLumenToMucosa" dim="Amount per time" formula="0" origin="mwc2gHTxn02560F6ojgOCw" />
          <Formula id="EwxxhVy-e06DZsHXy4gSoQ" name="DrugAbsorption_para" dim="Amount per time" formula="DrugAbsorptionLumenToMucosaRate" origin="OAD861dn6063AlZP_dTtzw">
            <Paths>
              <Path path="1989" as="1880" dim="38" />
            </Paths>
          </Formula>
          <Formula id="0dCA5aeDkkSYpvUlqNgNYA" name="DrugAbsorption_para" dim="Amount per time" formula="DrugAbsorptionLumenToMucosaRate" origin="iV6Fq45E10-tbs09XmF4tA">
            <Paths>
              <Path path="1989" as="1880" dim="38" />
            </Paths>
          </Formula>
          <Formula id="gt8_Wh16VEeUj8QO-zYyPg" name="PARAM_DrugAbsorption_trans" dim="Amount per time" formula="OralApplicationsEnabled ? P_int_trans*Aeff*(P_int_trans_lum_cell_factor*EffectiveLumenConcentration-(NOT SinkCondition_trans ? P_int_trans_cell_lum_factor*fu/K_cell_pls*DrugMucosa : 0)) : 0" origin="8fg5kHb2-UGjheLzmWs50w">
            <Paths>
              <Path path="1727" as="1728" />
              <Path path="1984" as="1869" dim="307" />
              <Path path="1990" as="1871" dim="32" />
              <Path path="1986" as="536" dim="32" />
              <Path path="172" as="173" dim="153" />
              <Path path="1882" as="1883" dim="1675" />
              <Path path="1991" as="1885" />
              <Path path="1992" as="1887" />
              <Path path="1953" as="457" />
              <Path path="1993" as="1889" />
            </Paths>
          </Formula>
          <Formula id="17cTGHvKZE6KFs4vLfnsHA" name="PARAM_P_int_trans_cell_lum_factor" formula="UsePenaltyFactor ? K1+ (K2 +K3 +K4)* base ^ 1 + K5* base ^ max(CT0+CT1;-CT0-CT1) +K6* base ^ max(CT0+CT2;-CT0-CT2) +K7* base ^ max(CT2+CT1;-CT2-CT1) +K8* base ^ max(CT0+CT1+CT2;-CT0-CT1-CT2) : 1" origin="gz0YZEd5KU-wpm2Xmwe65A">
            <Paths>
              <Path path="1890" as="514" />
              <Path path="1891" as="516" />
              <Path path="1892" as="518" />
              <Path path="1893" as="520" />
              <Path path="1894" as="522" />
              <Path path="1895" as="524" />
              <Path path="1896" as="526" />
              <Path path="1897" as="528" />
              <Path path="481" as="482" />
              <Path path="487" as="488" />
              <Path path="491" as="492" />
              <Path path="1898" as="1899" />
              <Path path="1900" as="530" />
            </Paths>
          </Formula>
          <Formula id="8ws3gSWg4ECkD36r1S8C9A" name="PARAM_P_int_trans_lum_cell_factor" formula="UsePenaltyFactor ? K1+ (K2 +K3 +K4)* base ^ 1 + K5* base ^ max(CT0+CT1;-CT0-CT1) +K6* base ^ max(CT0+CT2;-CT0-CT2) +K7* base ^ max(CT2+CT1;-CT2-CT1) +K8* base ^ max(CT0+CT1+CT2;-CT0-CT1-CT2) : 1" origin="h0srjWB1cUmI4QJ5Hc_hgw">
            <Paths>
              <Path path="513" as="514" />
              <Path path="515" as="516" />
              <Path path="517" as="518" />
              <Path path="519" as="520" />
              <Path path="521" as="522" />
              <Path path="523" as="524" />
              <Path path="525" as="526" />
              <Path path="527" as="528" />
              <Path path="481" as="482" />
              <Path path="487" as="488" />
              <Path path="491" as="492" />
              <Path path="1898" as="1899" />
              <Path path="1900" as="530" />
            </Paths>
          </Formula>
          <Formula id="z6JJcC_Y4UCdyqS-YZQcFQ" name="PARAM_K_cell_pls_Lumen_Mucosa" formula="K_cell_pls" origin="8OBJ5-lZd0-JzkWPxsD1rg">
            <Paths>
              <Path path="1994" as="1728" />
            </Paths>
          </Formula>
          <Formula id="yYTcqaRzKEubxo-PYqbvfA" name="PARAM_K_wat_cell_Lumen_Mucosa" formula="K_water_cell" origin="iEHKUuw2u0WfXw2X2_rMQA">
            <Paths>
              <Path path="829" as="372" />
            </Paths>
          </Formula>
          <Formula id="nlzwFN7KVUmpRURtqeYVSA" name="PARAM_pKa_pH_WS_mucosacell_F1" formula="CT0 != CT_NEUTRAL ?  1/(1+10^(CT0*(pKa_0-pH))) : 1" origin="kN57tRG4Q0uH2SwpRbGNfQ">
            <Paths>
              <Path path="479" as="480" />
              <Path path="481" as="482" />
              <Path path="483" as="484" />
              <Path path="1995" as="486" />
            </Paths>
          </Formula>
          <Formula id="3uLSV5xEHkSY6WkDIVk3uQ" name="PARAM_pKa_pH_WS_mucosacell_F2" formula="CT1 != CT_NEUTRAL ?  1/(1+10^(CT1*(pKa_1-pH))) : 1" origin="Qn7BajkIw02fCNgqeVSqwQ">
            <Paths>
              <Path path="479" as="480" />
              <Path path="487" as="488" />
              <Path path="489" as="490" />
              <Path path="1995" as="486" />
            </Paths>
          </Formula>
          <Formula id="iO6qIUxAU0ur5X2MyZe3sQ" name="PARAM_pKa_pH_WS_mucosacell_F3" formula="CT2 != CT_NEUTRAL ?  1/(1+10^(CT2*(pKa_2-pH))) : 1" origin="HQF0F2RGSEO63TT96RuLgw">
            <Paths>
              <Path path="479" as="480" />
              <Path path="491" as="492" />
              <Path path="493" as="494" />
              <Path path="1995" as="486" />
            </Paths>
          </Formula>
          <Formula id="ZjRLqPxH1UaHJbih5hSQAA" name="PARAM_pKa_pH_WS_mucosacell_K1" formula="F1*F2*F3" origin="27V-9gEYt0eW9t_MMTrxyA">
            <Paths>
              <Path path="1903" as="496" />
              <Path path="1904" as="498" />
              <Path path="1905" as="500" />
            </Paths>
          </Formula>
          <Formula id="0iDRP9dsek2ccR-sFRBjQg" name="PARAM_pKa_pH_WS_mucosacell_K2" formula="(1-F1)*F2*F3" origin="FID7XvcNf0-Z39tGsjJ0wQ">
            <Paths>
              <Path path="1903" as="496" />
              <Path path="1904" as="498" />
              <Path path="1905" as="500" />
            </Paths>
          </Formula>
          <Formula id="bWLT7w5tlkWF4qGA0pc4dQ" name="PARAM_pKa_pH_WS_mucosacell_K3" formula="F1*(1-F2)*F3" origin="TPyYFXORCESHjXZaOxJKUw">
            <Paths>
              <Path path="1903" as="496" />
              <Path path="1904" as="498" />
              <Path path="1905" as="500" />
            </Paths>
          </Formula>
          <Formula id="qthLukgTpE-vNZE8eYPx1Q" name="PARAM_pKa_pH_WS_mucosacell_K4" formula="F1*F2*(1-F3)" origin="Jvo6uwB6DkWfFTvzd0MJTA">
            <Paths>
              <Path path="1903" as="496" />
              <Path path="1904" as="498" />
              <Path path="1905" as="500" />
            </Paths>
          </Formula>
          <Formula id="W21LJXbzBEOdGHnuJ21qLA" name="PARAM_pKa_pH_WS_mucosacell_K5" formula="(1-F1)*(1-F2)*F3" origin="bbK7byuk9E2nv9C6fjwLHg">
            <Paths>
              <Path path="1903" as="496" />
              <Path path="1904" as="498" />
              <Path path="1905" as="500" />
            </Paths>
          </Formula>
          <Formula id="PjVYjrTloUOtAywmhZ81Eg" name="PARAM_pKa_pH_WS_mucosacell_K6" formula="(1-F1)*F2*(1-F3)" origin="1LebNCF9mkGR2mNWx9cRNA">
            <Paths>
              <Path path="1903" as="496" />
              <Path path="1904" as="498" />
              <Path path="1905" as="500" />
            </Paths>
          </Formula>
          <Formula id="ho3p0AUIBUuC0T9kjljWFw" name="PARAM_pKa_pH_WS_mucosacell_K7" formula="F1*(1-F2)*(1-F3)" origin="pVkImho1DkeOvu5cNEoP_w">
            <Paths>
              <Path path="1903" as="496" />
              <Path path="1904" as="498" />
              <Path path="1905" as="500" />
            </Paths>
          </Formula>
          <Formula id="A8rRWVPpAUSwYnepX-lbsg" name="PARAM_pKa_pH_WS_mucosacell_K8" formula="(1-F1)*(1-F2)*(1-F3)" origin="t5De1yFn2UiLSAWYR_ZO-w">
            <Paths>
              <Path path="1903" as="496" />
              <Path path="1904" as="498" />
              <Path path="1905" as="500" />
            </Paths>
          </Formula>
          <Formula id="lLFzrkTy70-oj352AyOE_Q" name="PARAM_pKa_pH_WS_lum_F1" formula="CT0 != CT_NEUTRAL ?  1/(1+10^(CT0*(pKa_0-pH))) : 1" origin="cB1Xc3yR_kOuYD-5k-_dww">
            <Paths>
              <Path path="1996" as="486" />
              <Path path="479" as="480" />
              <Path path="481" as="482" />
              <Path path="483" as="484" />
            </Paths>
          </Formula>
          <Formula id="BGBWekc5MECg8uCA_CVP4w" name="PARAM_pKa_pH_WS_lum_F2" formula="CT1 != CT_NEUTRAL ?  1/(1+10^(CT1*(pKa_1-pH))) : 1" origin="YHon5blcAUeeKRmEuGkFYA">
            <Paths>
              <Path path="1996" as="486" />
              <Path path="479" as="480" />
              <Path path="487" as="488" />
              <Path path="489" as="490" />
            </Paths>
          </Formula>
          <Formula id="H4KgwpcHtUK61TPnTVqjpA" name="PARAM_pKa_pH_WS_lum_F3" formula="CT2 != CT_NEUTRAL ?  1/(1+10^(CT2*(pKa_2-pH))) : 1" origin="5eP3yQVmJkyhUpZJOzdFfw">
            <Paths>
              <Path path="1996" as="486" />
              <Path path="479" as="480" />
              <Path path="491" as="492" />
              <Path path="493" as="494" />
            </Paths>
          </Formula>
          <Formula id="KRc3ovzgk0ihzI3-5sOJ6A" name="PARAM_pKa_pH_WS_lum_K1" formula="F1*F2*F3" origin="0sCB6CGbEEadvn201Czrkw">
            <Paths>
              <Path path="495" as="496" />
              <Path path="497" as="498" />
              <Path path="499" as="500" />
            </Paths>
          </Formula>
          <Formula id="-5apbbmSjkCF7ZQEdTs0ew" name="PARAM_pKa_pH_WS_lum_K2" formula="(1-F1)*F2*F3" origin="i40F5_BiXUK4B7O9jXO5eg">
            <Paths>
              <Path path="495" as="496" />
              <Path path="497" as="498" />
              <Path path="499" as="500" />
            </Paths>
          </Formula>
          <Formula id="JNjWvp_D4EqANpNzusexIA" name="PARAM_pKa_pH_WS_lum_K3" formula="F1*(1-F2)*F3" origin="_9jF8hxZwEavqkhB3A1-Bw">
            <Paths>
              <Path path="495" as="496" />
              <Path path="497" as="498" />
              <Path path="499" as="500" />
            </Paths>
          </Formula>
          <Formula id="ufjb7evxKUSnrnSIAxD_Vg" name="PARAM_pKa_pH_WS_lum_K4" formula="F1*F2*(1-F3)" origin="nTYBIhu5kkye0jz4HQrFGg">
            <Paths>
              <Path path="495" as="496" />
              <Path path="497" as="498" />
              <Path path="499" as="500" />
            </Paths>
          </Formula>
          <Formula id="k0aUYW5tGkyPn-Rb6fZxVQ" name="PARAM_pKa_pH_WS_lum_K5" formula="(1-F1)*(1-F2)*F3" origin="T7u_RhwMZE2r8Dr-M759_g">
            <Paths>
              <Path path="495" as="496" />
              <Path path="497" as="498" />
              <Path path="499" as="500" />
            </Paths>
          </Formula>
          <Formula id="_fmjPgpKdEub_oFuuwFP_w" name="PARAM_pKa_pH_WS_lum_K6" formula="(1-F1)*F2*(1-F3)" origin="R-9uoOhgkkCYFoSsuVzFCg">
            <Paths>
              <Path path="495" as="496" />
              <Path path="497" as="498" />
              <Path path="499" as="500" />
            </Paths>
          </Formula>
          <Formula id="i6t0yME9IUWNRZv0rJOH1g" name="PARAM_pKa_pH_WS_lum_K7" formula="F1*(1-F2)*(1-F3)" origin="II0UTvbjUUSgXTH6Yscy5w">
            <Paths>
              <Path path="495" as="496" />
              <Path path="497" as="498" />
              <Path path="499" as="500" />
            </Paths>
          </Formula>
          <Formula id="PYJlNSdbnkKuKaEBxh7FXg" name="PARAM_pKa_pH_WS_lum_K8" formula="(1-F1)*(1-F2)*(1-F3)" origin="VB1rEbKPsESx-rfRPSNfhQ">
            <Paths>
              <Path path="495" as="496" />
              <Path path="497" as="498" />
              <Path path="499" as="500" />
            </Paths>
          </Formula>
          <Formula id="pnWmT4S2aUulIDKH_9cQmQ" name="PARAM_SumOfActiveProcessRatesMucosaToLumen" dim="Amount per time" formula="0" origin="UKa8vbk_2Umsycpw3SmfDA" />
          <Formula id="z4B35XkkFEuYDpud06PIkw" name="PARAM_SumOfPassiveProcessRates" dim="Amount per time" formula="P_1" origin="VeRMKO9bOUGUeXnTcA-bxQ">
            <Paths>
              <Path path="1997" as="107" dim="38" />
            </Paths>
          </Formula>
          <Formula id="nPPs6qI_t0marwh6gyQFlg" name="PARAM_SumOfActiveProcessRatesLumenToMucosa" dim="Amount per time" formula="0" origin="VlTpsM1pcEmJZgFx6y0y-Q" />
          <Formula id="ivtfhXOiREqPsQ8cHb6udg" name="DrugAbsorption_trans" dim="Amount per time" formula="DrugAbsorptionLumenToMucosaRate" origin="1FQJqxJazESo6uvPnbkiPw">
            <Paths>
              <Path path="1998" as="1880" dim="38" />
            </Paths>
          </Formula>
          <Formula id="IEHJDVaJrk2_wAaPiWgLrg" name="DrugAbsorption_trans" dim="Amount per time" formula="DrugAbsorptionLumenToMucosaRate" origin="l3Jx4LK7d0mv-P7rG50bpQ">
            <Paths>
              <Path path="1998" as="1880" dim="38" />
            </Paths>
          </Formula>
          <Formula id="TtRtaZncJ0ywhQ8wqn-WIQ" name="PARAM_MassTransferMucosaToPvePlasma" dim="Amount per time" formula="Q*(1-HCT)*C_pls" origin="PIz72wiNjk6VdinzA4iNhg">
            <Paths>
              <Path path="1985" as="229" dim="32" />
              <Path path="1999" as="302" dim="296" />
              <Path path="174" as="175" />
            </Paths>
          </Formula>
          <Formula id="1ZhNIgN5ukqR783dcW8TMw" name="MassTransferMucosaToPvePlasma" dim="Amount per time" formula="MassTransferMucosaToPvePlasmaRate" origin="6zdtrI8VrEOnlYf29UTAtA">
            <Paths>
              <Path path="2000" as="1911" dim="38" />
            </Paths>
          </Formula>
          <Formula id="UdkQT_7yyUKL74GtUmkB7Q" name="PARAM_MassTransferMucosaToPveBloodCells" dim="Amount per time" formula="Q*HCT*C_bc" origin="ybEMjBJ5TUO5pIi6R30kKw">
            <Paths>
              <Path path="2001" as="279" dim="32" />
              <Path path="2002" as="302" dim="296" />
              <Path path="174" as="175" />
            </Paths>
          </Formula>
          <Formula id="cRWjIq6fg06emg6wZo_nIA" name="MassTransferMucosaToPveBC" dim="Amount per time" formula="MassTransferMucosaToPveBCRate" origin="PikbCDk3_0eZ8er1lxcNVw">
            <Paths>
              <Path path="2003" as="1915" dim="38" />
            </Paths>
          </Formula>
          <Formula id="yWgnIo0GfkaKgXY4ENgz0Q" name="MassTransferSinLinRBC2BloodPool_Pve" dim="Amount per time" formula="(1-fractQ)*Q*HCT*C" origin="AAyRX4hBIEq9ajLb8ygYBw">
            <Paths>
              <Path path="2004" as="302" dim="296" />
              <Path path="2005" as="813" />
              <Path path="2006" as="246" dim="32" />
              <Path path="174" as="175" />
            </Paths>
          </Formula>
          <Formula id="x7b1I02RikeXhZ_tsw-rZQ" name="PARAM_P_int_cell" dim="Velocity" formula="P * P_int_cell_factor" origin="cqED4SrjDE-5sdNNWGrSpw">
            <Paths>
              <Path path="1686" as="1687" />
              <Path path="1688" as="1689" dim="1675" />
            </Paths>
          </Formula>
          <Formula id="aZl9qqfceka-Ayk3sjA3SA" name="PARAM_P_cell_int" dim="Velocity" formula="P * P_cell_int_factor" origin="YvM792Zdo0GDDF1XPJxSuA">
            <Paths>
              <Path path="1690" as="1691" />
              <Path path="1688" as="1689" dim="1675" />
            </Paths>
          </Formula>
          <Formula id="cxdXL2UGmkmumwu0qSdJug" name="PARAM_PA_int_cell" dim="Flow" formula="P_int_cell * SA" origin="m5vqM6J6PUug1iK3m60WQw">
            <Paths>
              <Path path="1692" as="1693" dim="1675" />
              <Path path="1694" as="1695" dim="307" />
            </Paths>
          </Formula>
          <Formula id="KkO_hIujuUWswGh-Clxt9g" name="PARAM_PA_cell_int" dim="Flow" formula="P_cell_int * SA" origin="DPlu6jrmZk-QeGtSBhy2vQ">
            <Paths>
              <Path path="1696" as="1697" dim="1675" />
              <Path path="1694" as="1695" dim="307" />
            </Paths>
          </Formula>
          <Formula id="mnXqe6w8vEqbwuhkYQtFeg" name="PARAM_K_cell_pls_Rodgers_and_Rowland" formula="((1+X)/(1+Y)*f_iw + f_ew + (10^LogP*f_nl+(0.3*10^LogP+0.7)*f_np)/(1+Y) + (HasStrongBase ? Ka_AP*AP_T*X/(1+Y) : Ka_PR*(IsNeutral ? PR_T2PR_P_Lipoprotein : PR_T2PR_P_Albumin)))*fu" origin="QDU-TgUnSEmhVtQktIvx-w">
            <Paths>
              <Path path="172" as="173" dim="153" />
              <Path path="1698" as="1699" />
              <Path path="1700" as="1701" />
              <Path path="1702" as="1703" />
              <Path path="1704" as="1705" />
              <Path path="1706" as="1707" dim="1708" />
              <Path path="1709" as="1710" />
              <Path path="1711" as="1712" />
              <Path path="2007" as="1714" />
              <Path path="2008" as="1716" />
              <Path path="2009" as="1718" />
              <Path path="2010" as="1720" />
              <Path path="2011" as="1722" />
              <Path path="2012" as="1724" />
              <Path path="2013" as="1726" />
            </Paths>
          </Formula>
          <Formula id="avOQjXY9dEGL0-1eTC9F8Q" name="PARAM_K_wat_cell" formula="fu/K_cell_pls" origin="eBprTw3CaU2118OkKzFKeQ">
            <Paths>
              <Path path="1727" as="1728" />
              <Path path="172" as="173" dim="153" />
            </Paths>
          </Formula>
          <Formula id="8XRMSPwHTEyI8Qy6B7oWwg" name="PARAM_K_water_int_Schmitt" formula="fu/K_int_pls" origin="UaBm1xah6kSokPh3yXTSyw">
            <Paths>
              <Path path="172" as="173" dim="153" />
              <Path path="2014" as="1730" />
            </Paths>
          </Formula>
          <Formula id="_k7RptlVSU6JN_95Bh6IXQ" name="PassiveDiffusionInt2Cell" dim="Amount per time" formula="K_water_int * PA_int_cell * C_int - K_water_cell * PA_cell_int * C_cell" origin="9hoEyntrWkSJqSNDxWCF-Q">
            <Paths>
              <Path path="2015" as="377" dim="32" />
              <Path path="2016" as="374" dim="32" />
              <Path path="2017" as="1734" dim="296" />
              <Path path="2018" as="1736" dim="296" />
              <Path path="796" as="365" />
              <Path path="797" as="372" />
            </Paths>
          </Formula>
          <Formula id="waJyovBgSUWD2hS1oqUz4A" name="PARAM_SA_int_cell_sin" dim="Area" formula="((V_sin-V_Mucosa) * 1000 / 11.1)^0.75 * 1000 * 1E2" origin="duEO7pdSV0eJAOJ6VsxMbg">
            <Paths>
              <Path path="2019" as="2020" dim="11" />
              <Path path="2021" as="795" dim="11" />
            </Paths>
          </Formula>
          <Formula id="SAgCcTlgWUWNeHWgP3tJzA" name="MassTransferSinLinPlasma2BloodPool_Pve" dim="Amount per time" formula="(1-fractQ)*Q*(1-HCT)*C" origin="7TePaaAzXkevGMCzBm23XA">
            <Paths>
              <Path path="2022" as="302" dim="296" />
              <Path path="2023" as="813" />
              <Path path="2024" as="246" dim="32" />
              <Path path="174" as="175" />
            </Paths>
          </Formula>
          <Formula id="lZ58BmmYeUGAWyNjBMeAQA" name="PassiveDiffusionPl2RBC" dim="Amount per time" formula="SA_bc * fu * (P_pls_rbc * C_pls - P_rbc_pls * C_bc  /K_rbc)" origin="RjMgoqGRPkaacqktZA544g">
            <Paths>
              <Path path="2006" as="279" dim="32" />
              <Path path="2024" as="229" dim="32" />
              <Path path="172" as="173" dim="153" />
              <Path path="1673" as="1674" dim="1675" />
              <Path path="1676" as="1677" dim="1675" />
              <Path path="276" as="277" />
              <Path path="2025" as="1679" dim="307" />
            </Paths>
          </Formula>
          <Formula id="900IPxhHBk6bFVWMWKvGlg" name="PARAM_SA_rbc_pls_sinlin" dim="Area" formula="HCT * A_to_V_bc * 0.6 * (V-V_Mucosa) * f_vas" origin="A6mBG84Yqk6yJ7LfkjfMrA">
            <Paths>
              <Path path="2026" as="180" />
              <Path path="2027" as="29" dim="11" />
              <Path path="2028" as="795" dim="11" />
              <Path path="174" as="175" />
              <Path path="1681" as="1682" dim="595" />
            </Paths>
          </Formula>
          <Formula id="_m7mHbhI8USbUAERNYuC6g" name="PARAM_K_int_pls" formula="(f_water_int + f_proteins_int_to_pls * (1/fu - f_water_pls)) * fu" origin="to9H4zYva0CT4sadQD0_yg">
            <Paths>
              <Path path="172" as="173" dim="153" />
              <Path path="1742" as="1743" />
              <Path path="1744" as="1745" />
              <Path path="1746" as="1747" />
            </Paths>
          </Formula>
          <Formula id="zDmJwNm5OUGRm1ybWM54sg" name="PassiveDiffusionPl2Int" dim="Amount per time" formula="fu * P_endothelial * SA * (C_pls - C_int / K_int_pls)" origin="Tm_GH5I53keh1v4vrkMg6g">
            <Paths>
              <Path path="2016" as="374" dim="32" />
              <Path path="2024" as="229" dim="32" />
              <Path path="172" as="173" dim="153" />
              <Path path="2029" as="1749" dim="1675" />
              <Path path="2014" as="1730" />
              <Path path="783" as="1695" dim="307" />
            </Paths>
          </Formula>
          <Formula id="k5DDYt3rBkmVosL2ZTDm-g" name="PARAM_SA_pls_int_sinlin" dim="Area" formula="k * f_vas_org * (V_org-V_Mucosa)" origin="WbkG0HVVk0OCQ5tujAKAFw">
            <Paths>
              <Path path="2026" as="1750" />
              <Path path="2027" as="314" dim="11" />
              <Path path="2028" as="795" dim="11" />
              <Path path="1751" as="538" dim="595" />
            </Paths>
          </Formula>
          <Formula id="cD_nWdEu0EOJ8H8cddXMbg" name="PARAM_MassTransferIntestineToMucosaPlasma" dim="Amount per time" formula="Q*(1-HCT)*C_pls" origin="-TAYypk9ikKW0RHsZGXmsQ">
            <Paths>
              <Path path="2030" as="302" dim="296" />
              <Path path="2024" as="229" dim="32" />
              <Path path="174" as="175" />
            </Paths>
          </Formula>
          <Formula id="BvQG95I6_0SBOsw5iiFXUA" name="MassTransferIntestineToMucosaPlasma" dim="Amount per time" formula="MassTransferIntestineToMucosaPlasmaRate" origin="WMr21djjqU25d5D4HOLfgQ">
            <Paths>
              <Path path="2031" as="2032" dim="38" />
            </Paths>
          </Formula>
          <Formula id="z1qDd4M4F0uhxQFCKDP-OQ" name="PARAM_MassTransferIntestineToMucosaBloodCells" dim="Amount per time" formula="Q*HCT*C_bc" origin="P6ZpDowe0kq91fC6gfbSHg">
            <Paths>
              <Path path="2033" as="302" dim="296" />
              <Path path="2006" as="279" dim="32" />
              <Path path="174" as="175" />
            </Paths>
          </Formula>
          <Formula id="f2i6SeTllUCGfOQKPh05Bg" name="MassTransferIntestineToMucosaBC" dim="Amount per time" formula="MassTransferIntestineToMucosaBCRate" origin="W7ErBWOmbEWfHnTA6HDbgQ">
            <Paths>
              <Path path="2034" as="2035" dim="38" />
            </Paths>
          </Formula>
          <Formula id="2ON1M_yyrk-AStiDVwVgsg" name="PARAM_MassTransferIntestineToMucosaPlasma" dim="Amount per time" formula="Q*(1-HCT)*C_pls" origin="KuVuLQmgn0-Vcx1nNZZkVQ">
            <Paths>
              <Path path="1909" as="302" dim="296" />
              <Path path="2024" as="229" dim="32" />
              <Path path="174" as="175" />
            </Paths>
          </Formula>
          <Formula id="eV8wbvYKrkeYNlgU2lu67w" name="MassTransferIntestineToMucosaPlasma" dim="Amount per time" formula="MassTransferIntestineToMucosaPlasmaRate" origin="3G0uULzBeEqwfMi5xAvgGA">
            <Paths>
              <Path path="2036" as="2032" dim="38" />
            </Paths>
          </Formula>
          <Formula id="Dh0Cm_yHw0C8HeEmBUSD0A" name="PARAM_MassTransferIntestineToMucosaBloodCells" dim="Amount per time" formula="Q*HCT*C_bc" origin="ImXRxgELj0CA_hRyfg6vzg">
            <Paths>
              <Path path="1913" as="302" dim="296" />
              <Path path="2006" as="279" dim="32" />
              <Path path="174" as="175" />
            </Paths>
          </Formula>
          <Formula id="0072-HAs2kOhRudx6ovwbw" name="MassTransferIntestineToMucosaBC" dim="Amount per time" formula="MassTransferIntestineToMucosaBCRate" origin="Q3Z5YJJ0zkKk2HRacwb9jg">
            <Paths>
              <Path path="2037" as="2035" dim="38" />
            </Paths>
          </Formula>
          <Formula id="mwRnfMboAkevJOI19uXSuQ" name="PARAM_MassTransferIntestineToMucosaPlasma" dim="Amount per time" formula="Q*(1-HCT)*C_pls" origin="FPAcRgQy3kaCEF9cPB2X5Q">
            <Paths>
              <Path path="1932" as="302" dim="296" />
              <Path path="2024" as="229" dim="32" />
              <Path path="174" as="175" />
            </Paths>
          </Formula>
          <Formula id="704Q-TkuxUS9g6ygZa_XVQ" name="MassTransferIntestineToMucosaPlasma" dim="Amount per time" formula="MassTransferIntestineToMucosaPlasmaRate" origin="3ujLEPch1k6KeNV5083wPQ">
            <Paths>
              <Path path="2038" as="2032" dim="38" />
            </Paths>
          </Formula>
          <Formula id="K4UbYU7fEEiSLzOdw8akZw" name="PARAM_MassTransferIntestineToMucosaBloodCells" dim="Amount per time" formula="Q*HCT*C_bc" origin="qDOXsZYE60iHha_5Ww5YFQ">
            <Paths>
              <Path path="1935" as="302" dim="296" />
              <Path path="2006" as="279" dim="32" />
              <Path path="174" as="175" />
            </Paths>
          </Formula>
          <Formula id="ioGR8NbeC0KyCiMxKqIr6A" name="MassTransferIntestineToMucosaBC" dim="Amount per time" formula="MassTransferIntestineToMucosaBCRate" origin="tP7HLkfJukeSNG-JQFK33g">
            <Paths>
              <Path path="2039" as="2035" dim="38" />
            </Paths>
          </Formula>
          <Formula id="tNwVNI-LCU6SoA1SHxPTKw" name="PARAM_MassTransferIntestineToMucosaPlasma" dim="Amount per time" formula="Q*(1-HCT)*C_pls" origin="SmQCnl--a06yl0FlPKPjHA">
            <Paths>
              <Path path="1999" as="302" dim="296" />
              <Path path="2024" as="229" dim="32" />
              <Path path="174" as="175" />
            </Paths>
          </Formula>
          <Formula id="cMb_t3ZQVkyIhKbCge67PQ" name="MassTransferIntestineToMucosaPlasma" dim="Amount per time" formula="MassTransferIntestineToMucosaPlasmaRate" origin="T_62dO3Yp0aqChhxSlvbww">
            <Paths>
              <Path path="2040" as="2032" dim="38" />
            </Paths>
          </Formula>
          <Formula id="oJCwN9TBg0K3SuCCi-72tw" name="PARAM_MassTransferIntestineToMucosaBloodCells" dim="Amount per time" formula="Q*HCT*C_bc" origin="w6JT3zShWkCKDHYUGzjsFQ">
            <Paths>
              <Path path="2002" as="302" dim="296" />
              <Path path="2006" as="279" dim="32" />
              <Path path="174" as="175" />
            </Paths>
          </Formula>
          <Formula id="wJXZ1q0RFkWfCvePuyha9w" name="MassTransferIntestineToMucosaBC" dim="Amount per time" formula="MassTransferIntestineToMucosaBCRate" origin="VIe6FkbZSk-vkraAIJPlqw">
            <Paths>
              <Path path="2041" as="2035" dim="38" />
            </Paths>
          </Formula>
          <Formula id="Hs8HI5GoF0udczKLzd3fzg" name="PARAM_DrugAbsorption_para" dim="Amount per time" formula="OralApplicationsEnabled ? P_int_para*Aeff*(EffectiveLumenConcentration-(NOT SinkCondition_para ? fu*DrugMucosa : 0)) : 0" origin="6nGxxtbpUkyoeAv6D71aWw">
            <Paths>
              <Path path="2042" as="1869" dim="307" />
              <Path path="2043" as="1871" dim="32" />
              <Path path="2044" as="536" dim="32" />
              <Path path="172" as="173" dim="153" />
              <Path path="1873" as="1874" dim="1675" />
              <Path path="1954" as="457" />
              <Path path="2045" as="1877" />
            </Paths>
          </Formula>
          <Formula id="qz_dUCs0SUuFvduKQPzZ1Q" name="PARAM_SumOfActiveProcessRatesMucosaToLumen" dim="Amount per time" formula="0" origin="Co0VD8mWdEOCZCrEJljHjw" />
          <Formula id="npTHNooWKkuVtkx-5Tf_sQ" name="PARAM_SumOfPassiveProcessRates" dim="Amount per time" formula="P_1" origin="80FPTgn8Hk24_b5suO0xRg">
            <Paths>
              <Path path="2046" as="107" dim="38" />
            </Paths>
          </Formula>
          <Formula id="NpZ7M-TOMUKLwYXmFLDHZA" name="PARAM_SumOfActiveProcessRatesLumenToMucosa" dim="Amount per time" formula="0" origin="DpBRu143602kI3rbcvcohQ" />
          <Formula id="B_7B2Q0wD0mZzDa6U7BAwg" name="DrugAbsorption_para" dim="Amount per time" formula="DrugAbsorptionLumenToMucosaRate" origin="1BWKQGNXp0C_mi6c9Q6rMg">
            <Paths>
              <Path path="2047" as="1880" dim="38" />
            </Paths>
          </Formula>
          <Formula id="W1xGoECcCkOyqNFWYI_I9w" name="DrugAbsorption_para" dim="Amount per time" formula="DrugAbsorptionLumenToMucosaRate" origin="uye3AY1WMkSlA9VMho6t3w">
            <Paths>
              <Path path="2047" as="1880" dim="38" />
            </Paths>
          </Formula>
          <Formula id="Sz-q8756u0uKAAa6PHK6WQ" name="PARAM_DrugAbsorption_trans" dim="Amount per time" formula="OralApplicationsEnabled ? P_int_trans*Aeff*(P_int_trans_lum_cell_factor*EffectiveLumenConcentration-(NOT SinkCondition_trans ? P_int_trans_cell_lum_factor*fu/K_cell_pls*DrugMucosa : 0)) : 0" origin="nd_X3sD6k0W8dBKuljwQBQ">
            <Paths>
              <Path path="1727" as="1728" />
              <Path path="2042" as="1869" dim="307" />
              <Path path="2048" as="1871" dim="32" />
              <Path path="2044" as="536" dim="32" />
              <Path path="172" as="173" dim="153" />
              <Path path="1882" as="1883" dim="1675" />
              <Path path="2049" as="1885" />
              <Path path="2050" as="1887" />
              <Path path="1954" as="457" />
              <Path path="2051" as="1889" />
            </Paths>
          </Formula>
          <Formula id="OZtyv2xpikOHnUBdOP1KJw" name="PARAM_P_int_trans_cell_lum_factor" formula="UsePenaltyFactor ? K1+ (K2 +K3 +K4)* base ^ 1 + K5* base ^ max(CT0+CT1;-CT0-CT1) +K6* base ^ max(CT0+CT2;-CT0-CT2) +K7* base ^ max(CT2+CT1;-CT2-CT1) +K8* base ^ max(CT0+CT1+CT2;-CT0-CT1-CT2) : 1" origin="dfXXJuY1kkK2t87Mlal4dw">
            <Paths>
              <Path path="1890" as="514" />
              <Path path="1891" as="516" />
              <Path path="1892" as="518" />
              <Path path="1893" as="520" />
              <Path path="1894" as="522" />
              <Path path="1895" as="524" />
              <Path path="1896" as="526" />
              <Path path="1897" as="528" />
              <Path path="481" as="482" />
              <Path path="487" as="488" />
              <Path path="491" as="492" />
              <Path path="1898" as="1899" />
              <Path path="1900" as="530" />
            </Paths>
          </Formula>
          <Formula id="M0j0l4rMpkCi5O13IDMeLA" name="PARAM_P_int_trans_lum_cell_factor" formula="UsePenaltyFactor ? K1+ (K2 +K3 +K4)* base ^ 1 + K5* base ^ max(CT0+CT1;-CT0-CT1) +K6* base ^ max(CT0+CT2;-CT0-CT2) +K7* base ^ max(CT2+CT1;-CT2-CT1) +K8* base ^ max(CT0+CT1+CT2;-CT0-CT1-CT2) : 1" origin="YQMqXx0IY0-GLNnskc8tSg">
            <Paths>
              <Path path="513" as="514" />
              <Path path="515" as="516" />
              <Path path="517" as="518" />
              <Path path="519" as="520" />
              <Path path="521" as="522" />
              <Path path="523" as="524" />
              <Path path="525" as="526" />
              <Path path="527" as="528" />
              <Path path="481" as="482" />
              <Path path="487" as="488" />
              <Path path="491" as="492" />
              <Path path="1898" as="1899" />
              <Path path="1900" as="530" />
            </Paths>
          </Formula>
          <Formula id="t7xkVVBYKUe5p9zaJrDOpw" name="PARAM_K_cell_pls_Lumen_Mucosa" formula="K_cell_pls" origin="Aj9Cogp5e02AgG7B_S-c5Q">
            <Paths>
              <Path path="2052" as="1728" />
            </Paths>
          </Formula>
          <Formula id="STow1s8rZU6KJhy3FNd3RQ" name="PARAM_K_wat_cell_Lumen_Mucosa" formula="K_water_cell" origin="w--XfTw9AkCpKELDS_DWSg">
            <Paths>
              <Path path="833" as="372" />
            </Paths>
          </Formula>
          <Formula id="ITpaxe8ZaUeV80QjZgp27A" name="PARAM_pKa_pH_WS_mucosacell_F1" formula="CT0 != CT_NEUTRAL ?  1/(1+10^(CT0*(pKa_0-pH))) : 1" origin="UK11s8GXbUqjzY3w-kL3sA">
            <Paths>
              <Path path="479" as="480" />
              <Path path="481" as="482" />
              <Path path="483" as="484" />
              <Path path="2053" as="486" />
            </Paths>
          </Formula>
          <Formula id="cUqk1RG8E0-p2zr8Ej___Q" name="PARAM_pKa_pH_WS_mucosacell_F2" formula="CT1 != CT_NEUTRAL ?  1/(1+10^(CT1*(pKa_1-pH))) : 1" origin="M2hY5jkHk0KSOansa9eOkA">
            <Paths>
              <Path path="479" as="480" />
              <Path path="487" as="488" />
              <Path path="489" as="490" />
              <Path path="2053" as="486" />
            </Paths>
          </Formula>
          <Formula id="R4Xb6l_us0-Lddu70Pp4bA" name="PARAM_pKa_pH_WS_mucosacell_F3" formula="CT2 != CT_NEUTRAL ?  1/(1+10^(CT2*(pKa_2-pH))) : 1" origin="OaNu_BPAEkuQd_Fpc1MU2w">
            <Paths>
              <Path path="479" as="480" />
              <Path path="491" as="492" />
              <Path path="493" as="494" />
              <Path path="2053" as="486" />
            </Paths>
          </Formula>
          <Formula id="PAjCP9rf60WSADn_Xwwr5w" name="PARAM_pKa_pH_WS_mucosacell_K1" formula="F1*F2*F3" origin="h4P_U6WJ2ESIkt4DGP2Vyw">
            <Paths>
              <Path path="1903" as="496" />
              <Path path="1904" as="498" />
              <Path path="1905" as="500" />
            </Paths>
          </Formula>
          <Formula id="PpkcTXzft0G7O5t0SjoKmw" name="PARAM_pKa_pH_WS_mucosacell_K2" formula="(1-F1)*F2*F3" origin="wlCgxKJQfESiWLFn4tZGAg">
            <Paths>
              <Path path="1903" as="496" />
              <Path path="1904" as="498" />
              <Path path="1905" as="500" />
            </Paths>
          </Formula>
          <Formula id="trkpNEDhI0G5m3VVsqHp8A" name="PARAM_pKa_pH_WS_mucosacell_K3" formula="F1*(1-F2)*F3" origin="nKv3bHHxuUWHTp37VO0uyA">
            <Paths>
              <Path path="1903" as="496" />
              <Path path="1904" as="498" />
              <Path path="1905" as="500" />
            </Paths>
          </Formula>
          <Formula id="8WEuUgm6rUavn_IPBNpoTA" name="PARAM_pKa_pH_WS_mucosacell_K4" formula="F1*F2*(1-F3)" origin="jENLWEJdEU2J33kqV4JUag">
            <Paths>
              <Path path="1903" as="496" />
              <Path path="1904" as="498" />
              <Path path="1905" as="500" />
            </Paths>
          </Formula>
          <Formula id="G_IytUPXzkus713Zt98mRg" name="PARAM_pKa_pH_WS_mucosacell_K5" formula="(1-F1)*(1-F2)*F3" origin="bve3PKdf9EyRQIqsFaqjlg">
            <Paths>
              <Path path="1903" as="496" />
              <Path path="1904" as="498" />
              <Path path="1905" as="500" />
            </Paths>
          </Formula>
          <Formula id="rZ2-on7bO0C2TVVL6O-0OQ" name="PARAM_pKa_pH_WS_mucosacell_K6" formula="(1-F1)*F2*(1-F3)" origin="N0V8X8llPkm0MU5L5x0vhw">
            <Paths>
              <Path path="1903" as="496" />
              <Path path="1904" as="498" />
              <Path path="1905" as="500" />
            </Paths>
          </Formula>
          <Formula id="qAXxwLAml0Wtw2jKwCeUTA" name="PARAM_pKa_pH_WS_mucosacell_K7" formula="F1*(1-F2)*(1-F3)" origin="nw_TUD5EQE2vUqhau2WYXA">
            <Paths>
              <Path path="1903" as="496" />
              <Path path="1904" as="498" />
              <Path path="1905" as="500" />
            </Paths>
          </Formula>
          <Formula id="dnjoEXpD40OPi-DhewU_wQ" name="PARAM_pKa_pH_WS_mucosacell_K8" formula="(1-F1)*(1-F2)*(1-F3)" origin="iifLr0o1M0q4uuCYOciLUQ">
            <Paths>
              <Path path="1903" as="496" />
              <Path path="1904" as="498" />
              <Path path="1905" as="500" />
            </Paths>
          </Formula>
          <Formula id="_Bt8E6-7rUqe_aPUopr2TQ" name="PARAM_pKa_pH_WS_lum_F1" formula="CT0 != CT_NEUTRAL ?  1/(1+10^(CT0*(pKa_0-pH))) : 1" origin="hk2d8NTi_0eCDtzBLQIydQ">
            <Paths>
              <Path path="2054" as="486" />
              <Path path="479" as="480" />
              <Path path="481" as="482" />
              <Path path="483" as="484" />
            </Paths>
          </Formula>
          <Formula id="_-G1H2Czt0u4VvsNhfL5EQ" name="PARAM_pKa_pH_WS_lum_F2" formula="CT1 != CT_NEUTRAL ?  1/(1+10^(CT1*(pKa_1-pH))) : 1" origin="8o7x8Fsojkexo4GKLg3rrw">
            <Paths>
              <Path path="2054" as="486" />
              <Path path="479" as="480" />
              <Path path="487" as="488" />
              <Path path="489" as="490" />
            </Paths>
          </Formula>
          <Formula id="Peae15RsdEiruVktG-pQsg" name="PARAM_pKa_pH_WS_lum_F3" formula="CT2 != CT_NEUTRAL ?  1/(1+10^(CT2*(pKa_2-pH))) : 1" origin="07ENPMhqNUar6JKBe0Lp-A">
            <Paths>
              <Path path="2054" as="486" />
              <Path path="479" as="480" />
              <Path path="491" as="492" />
              <Path path="493" as="494" />
            </Paths>
          </Formula>
          <Formula id="vZGnBXdUREWAimH00pwcZg" name="PARAM_pKa_pH_WS_lum_K1" formula="F1*F2*F3" origin="0qNRZa013E2GrzpjWWmtng">
            <Paths>
              <Path path="495" as="496" />
              <Path path="497" as="498" />
              <Path path="499" as="500" />
            </Paths>
          </Formula>
          <Formula id="CZNElP-IZUGDU6M6VW8juQ" name="PARAM_pKa_pH_WS_lum_K2" formula="(1-F1)*F2*F3" origin="5or8Qyxr1Eegx6ZMixrUcw">
            <Paths>
              <Path path="495" as="496" />
              <Path path="497" as="498" />
              <Path path="499" as="500" />
            </Paths>
          </Formula>
          <Formula id="Oap2Qn6tBUy_DrMqnmGyHw" name="PARAM_pKa_pH_WS_lum_K3" formula="F1*(1-F2)*F3" origin="mHhgszFo20eBZYjGrv-pww">
            <Paths>
              <Path path="495" as="496" />
              <Path path="497" as="498" />
              <Path path="499" as="500" />
            </Paths>
          </Formula>
          <Formula id="WtSSL1HGV0O1QUUnCvGdEg" name="PARAM_pKa_pH_WS_lum_K4" formula="F1*F2*(1-F3)" origin="80hX42LWpU-z-duTifPOcA">
            <Paths>
              <Path path="495" as="496" />
              <Path path="497" as="498" />
              <Path path="499" as="500" />
            </Paths>
          </Formula>
          <Formula id="dy_sxKMQsUCNEaFgKjAp5g" name="PARAM_pKa_pH_WS_lum_K5" formula="(1-F1)*(1-F2)*F3" origin="zPi4SegXA0a6NPmgXnYQLg">
            <Paths>
              <Path path="495" as="496" />
              <Path path="497" as="498" />
              <Path path="499" as="500" />
            </Paths>
          </Formula>
          <Formula id="1u_RndpgbEuFArNTWrVpsQ" name="PARAM_pKa_pH_WS_lum_K6" formula="(1-F1)*F2*(1-F3)" origin="3xWi2wRyOUmZDVnslQfTEw">
            <Paths>
              <Path path="495" as="496" />
              <Path path="497" as="498" />
              <Path path="499" as="500" />
            </Paths>
          </Formula>
          <Formula id="0d7Yb6HvZUiL9rlJyHBg7g" name="PARAM_pKa_pH_WS_lum_K7" formula="F1*(1-F2)*(1-F3)" origin="gBHORWw3lEq4SBOXMaYq4Q">
            <Paths>
              <Path path="495" as="496" />
              <Path path="497" as="498" />
              <Path path="499" as="500" />
            </Paths>
          </Formula>
          <Formula id="6yuuWdvZSU-jLp2NqaZwbQ" name="PARAM_pKa_pH_WS_lum_K8" formula="(1-F1)*(1-F2)*(1-F3)" origin="YigKhy8YckC5upOKouYJug">
            <Paths>
              <Path path="495" as="496" />
              <Path path="497" as="498" />
              <Path path="499" as="500" />
            </Paths>
          </Formula>
          <Formula id="GpoMuRJcgUSy5M9TfE7klw" name="PARAM_SumOfActiveProcessRatesMucosaToLumen" dim="Amount per time" formula="0" origin="7YmWkaCjG0u6aIYCobejmA" />
          <Formula id="UOC8t_VGMEWUZS_6_fdlDQ" name="PARAM_SumOfPassiveProcessRates" dim="Amount per time" formula="P_1" origin="wbwYZZDNuEupx3OPxeWJAg">
            <Paths>
              <Path path="2055" as="107" dim="38" />
            </Paths>
          </Formula>
          <Formula id="XY7G11P1HUGOJvN5TuzJNQ" name="PARAM_SumOfActiveProcessRatesLumenToMucosa" dim="Amount per time" formula="0" origin="x4aS7him30Wab8Ss4fsPDQ" />
          <Formula id="dQvYWbmh0EOktf7d5cv_Wg" name="DrugAbsorption_trans" dim="Amount per time" formula="DrugAbsorptionLumenToMucosaRate" origin="_l2zL4oaME6rA7SqFKjaaQ">
            <Paths>
              <Path path="2056" as="1880" dim="38" />
            </Paths>
          </Formula>
          <Formula id="XUzBIoGLWkWguf4BruY_Ew" name="DrugAbsorption_trans" dim="Amount per time" formula="DrugAbsorptionLumenToMucosaRate" origin="8w--9AeMUUaCXAetVudMmQ">
            <Paths>
              <Path path="2056" as="1880" dim="38" />
            </Paths>
          </Formula>
          <Formula id="lRM_A2wFxUuEUX826M_DuA" name="PARAM_MassTransferIntestineToMucosaPlasma" dim="Amount per time" formula="Q*(1-HCT)*C_pls" origin="5IN_DGlDZkCCdoLDBqxG8A">
            <Paths>
              <Path path="2057" as="302" dim="296" />
              <Path path="2024" as="229" dim="32" />
              <Path path="174" as="175" />
            </Paths>
          </Formula>
          <Formula id="ghqdtVDz0ESP7ZJ85RtZ8g" name="MassTransferIntestineToMucosaPlasma" dim="Amount per time" formula="MassTransferIntestineToMucosaPlasmaRate" origin="IiszCS7zekuAImyju6JB2g">
            <Paths>
              <Path path="2058" as="2032" dim="38" />
            </Paths>
          </Formula>
          <Formula id="xhztTFztqkOWtwMZ6PJb8w" name="PARAM_MassTransferIntestineToMucosaBloodCells" dim="Amount per time" formula="Q*HCT*C_bc" origin="VEUvzly5P0CA1raw8465LQ">
            <Paths>
              <Path path="2059" as="302" dim="296" />
              <Path path="2006" as="279" dim="32" />
              <Path path="174" as="175" />
            </Paths>
          </Formula>
          <Formula id="A-3mLD9oL0mt81zPUFVoKw" name="MassTransferIntestineToMucosaBC" dim="Amount per time" formula="MassTransferIntestineToMucosaBCRate" origin="QTVH5r9XkEy0vfdmwIYe3A">
            <Paths>
              <Path path="2060" as="2035" dim="38" />
            </Paths>
          </Formula>
          <Formula id="E2KrNNmdPkGrD7wWZQ_bSQ" name="PARAM_MassTransferMucosaToPvePlasma" dim="Amount per time" formula="Q*(1-HCT)*C_pls" origin="oDASna2QNkSSZhJ8IVqMEg">
            <Paths>
              <Path path="2043" as="229" dim="32" />
              <Path path="2057" as="302" dim="296" />
              <Path path="174" as="175" />
            </Paths>
          </Formula>
          <Formula id="5CtH0FKTiUuK0azl6m_6UQ" name="MassTransferMucosaToPvePlasma" dim="Amount per time" formula="MassTransferMucosaToPvePlasmaRate" origin="2SiXVayC3UinJGoHIkpB4w">
            <Paths>
              <Path path="2061" as="1911" dim="38" />
            </Paths>
          </Formula>
          <Formula id="5uQnEQB9h0SFLwkHOeXkTw" name="PARAM_MassTransferMucosaToPveBloodCells" dim="Amount per time" formula="Q*HCT*C_bc" origin="rfLIkHI-CUGhDhN9V3fORg">
            <Paths>
              <Path path="2062" as="279" dim="32" />
              <Path path="2059" as="302" dim="296" />
              <Path path="174" as="175" />
            </Paths>
          </Formula>
          <Formula id="tTfnOBxPwUGOYssN0eZI5Q" name="MassTransferMucosaToPveBC" dim="Amount per time" formula="MassTransferMucosaToPveBCRate" origin="EOEzgvvrD0qLebweo4gimg">
            <Paths>
              <Path path="2063" as="1915" dim="38" />
            </Paths>
          </Formula>
          <Formula id="n7CZGEo_MESflF16Dl7XCA" name="MassTransferSinLinRBC2BloodPool_Pve" dim="Amount per time" formula="(1-fractQ)*Q*HCT*C" origin="eoUwiOOdBkyKzOMszhnRcA">
            <Paths>
              <Path path="2064" as="302" dim="296" />
              <Path path="2065" as="813" />
              <Path path="2066" as="246" dim="32" />
              <Path path="174" as="175" />
            </Paths>
          </Formula>
          <Formula id="XhmMSqt6pUOoFEjnv5GayQ" name="PARAM_P_int_cell" dim="Velocity" formula="P * P_int_cell_factor" origin="MlRWVmkYpUynhKKfOvQD0g">
            <Paths>
              <Path path="1686" as="1687" />
              <Path path="1688" as="1689" dim="1675" />
            </Paths>
          </Formula>
          <Formula id="CVST9mQm0kKqyr2yLh_ZuA" name="PARAM_P_cell_int" dim="Velocity" formula="P * P_cell_int_factor" origin="EJqj-vDNikWEzeSQ0fIq9A">
            <Paths>
              <Path path="1690" as="1691" />
              <Path path="1688" as="1689" dim="1675" />
            </Paths>
          </Formula>
          <Formula id="adveYhohu0yKLoYIlBjHTQ" name="PARAM_PA_int_cell" dim="Flow" formula="P_int_cell * SA" origin="Lut_6gPNk0OxOYkSMvbv6g">
            <Paths>
              <Path path="1692" as="1693" dim="1675" />
              <Path path="1694" as="1695" dim="307" />
            </Paths>
          </Formula>
          <Formula id="SHebNBC6hUGhxk_Zi3u68Q" name="PARAM_PA_cell_int" dim="Flow" formula="P_cell_int * SA" origin="mmPszS9WtEyzFevc7gUR2w">
            <Paths>
              <Path path="1696" as="1697" dim="1675" />
              <Path path="1694" as="1695" dim="307" />
            </Paths>
          </Formula>
          <Formula id="vMRha3AbIkKDJWvKPPjVcw" name="PARAM_K_cell_pls_Rodgers_and_Rowland" formula="((1+X)/(1+Y)*f_iw + f_ew + (10^LogP*f_nl+(0.3*10^LogP+0.7)*f_np)/(1+Y) + (HasStrongBase ? Ka_AP*AP_T*X/(1+Y) : Ka_PR*(IsNeutral ? PR_T2PR_P_Lipoprotein : PR_T2PR_P_Albumin)))*fu" origin="oiLtzx8JrUeQfAMJPa1X6A">
            <Paths>
              <Path path="172" as="173" dim="153" />
              <Path path="1698" as="1699" />
              <Path path="1700" as="1701" />
              <Path path="1702" as="1703" />
              <Path path="1704" as="1705" />
              <Path path="1706" as="1707" dim="1708" />
              <Path path="1709" as="1710" />
              <Path path="1711" as="1712" />
              <Path path="2067" as="1714" />
              <Path path="2068" as="1716" />
              <Path path="2069" as="1718" />
              <Path path="2070" as="1720" />
              <Path path="2071" as="1722" />
              <Path path="2072" as="1724" />
              <Path path="2073" as="1726" />
            </Paths>
          </Formula>
          <Formula id="pjAOmgtmKkeiz2HZn1XZDg" name="PARAM_K_wat_cell" formula="fu/K_cell_pls" origin="NcUUQevjDU-Qm2tnKknbKw">
            <Paths>
              <Path path="1727" as="1728" />
              <Path path="172" as="173" dim="153" />
            </Paths>
          </Formula>
          <Formula id="gt0FtNrg2kGIE1nlz7eNwQ" name="PARAM_K_water_int_Schmitt" formula="fu/K_int_pls" origin="Dj5DSZgVNUKWXqREy3gx8Q">
            <Paths>
              <Path path="172" as="173" dim="153" />
              <Path path="2074" as="1730" />
            </Paths>
          </Formula>
          <Formula id="Z4uxcn1YK0uWTCirTU2HvQ" name="PassiveDiffusionInt2Cell" dim="Amount per time" formula="K_water_int * PA_int_cell * C_int - K_water_cell * PA_cell_int * C_cell" origin="619MSb6Q3Eee0PWkhXzOUA">
            <Paths>
              <Path path="2075" as="377" dim="32" />
              <Path path="2076" as="374" dim="32" />
              <Path path="2077" as="1734" dim="296" />
              <Path path="2078" as="1736" dim="296" />
              <Path path="923" as="365" />
              <Path path="924" as="372" />
            </Paths>
          </Formula>
          <Formula id="qHUjdxFa0UiVl0j-afJSFQ" name="PARAM_SA_int_cell_lin" dim="Area" formula="((V_lin-V_Mucosa) * 1000 / 11.1)^0.75 * 1000 * 1E2" origin="DGUvLTh9a02M4fY56rFZ-Q">
            <Paths>
              <Path path="2079" as="2080" dim="11" />
              <Path path="2081" as="795" dim="11" />
            </Paths>
          </Formula>
          <Formula id="IGeRnbRCP0-561XVvXVrGQ" name="PassiveDiffusionPl2RBC" dim="Amount per time" formula="SA_bc * fu * (P_pls_rbc * C_pls - P_rbc_pls * C_bc  /K_rbc)" origin="oaayohfxD0O1DmxZrtLjgA">
            <Paths>
              <Path path="2066" as="279" dim="32" />
              <Path path="2082" as="229" dim="32" />
              <Path path="172" as="173" dim="153" />
              <Path path="1673" as="1674" dim="1675" />
              <Path path="1676" as="1677" dim="1675" />
              <Path path="276" as="277" />
              <Path path="2083" as="1679" dim="307" />
            </Paths>
          </Formula>
          <Formula id="AyULG8cd802-Q6RBbDyDQg" name="PARAM_SA_rbc_pls_sinlin" dim="Area" formula="HCT * A_to_V_bc * 0.6 * (V-V_Mucosa) * f_vas" origin="F6iCIxcmakio6i1-Wssicw">
            <Paths>
              <Path path="2084" as="180" />
              <Path path="2085" as="29" dim="11" />
              <Path path="2086" as="795" dim="11" />
              <Path path="174" as="175" />
              <Path path="1681" as="1682" dim="595" />
            </Paths>
          </Formula>
          <Formula id="teOWppoAn0-h9b64f-_bUA" name="PARAM_K_int_pls" formula="(f_water_int + f_proteins_int_to_pls * (1/fu - f_water_pls)) * fu" origin="4bhBFPkp4E6i1aq1Lw-tcQ">
            <Paths>
              <Path path="172" as="173" dim="153" />
              <Path path="1742" as="1743" />
              <Path path="1744" as="1745" />
              <Path path="1746" as="1747" />
            </Paths>
          </Formula>
          <Formula id="SyMkCrT_TUu_Xusu1Axagg" name="PassiveDiffusionPl2Int" dim="Amount per time" formula="fu * P_endothelial * SA * (C_pls - C_int / K_int_pls)" origin="hsTsbtp3sU6J-iuzEj2j-Q">
            <Paths>
              <Path path="2076" as="374" dim="32" />
              <Path path="2082" as="229" dim="32" />
              <Path path="172" as="173" dim="153" />
              <Path path="2087" as="1749" dim="1675" />
              <Path path="2074" as="1730" />
              <Path path="922" as="1695" dim="307" />
            </Paths>
          </Formula>
          <Formula id="BoIT9FeXn0eQOc_JVQZttg" name="PARAM_SA_pls_int_sinlin" dim="Area" formula="k * f_vas_org * (V_org-V_Mucosa)" origin="SECU45glEkuX2wOj9a2j6A">
            <Paths>
              <Path path="2084" as="1750" />
              <Path path="2085" as="314" dim="11" />
              <Path path="2086" as="795" dim="11" />
              <Path path="1751" as="538" dim="595" />
            </Paths>
          </Formula>
          <Formula id="mAw1Ofy0lkuiFm4gLJ3PXQ" name="MassTransferSinLinPlasma2BloodPool_Pve" dim="Amount per time" formula="(1-fractQ)*Q*(1-HCT)*C" origin="yYUmbkk18USQji0J8YDVBA">
            <Paths>
              <Path path="2088" as="302" dim="296" />
              <Path path="2089" as="813" />
              <Path path="2082" as="246" dim="32" />
              <Path path="174" as="175" />
            </Paths>
          </Formula>
          <Formula id="Sk_-Tg8nr0KoK-7vuUuddg" name="PARAM_MassTransferIntestineToMucosaPlasma" dim="Amount per time" formula="Q*(1-HCT)*C_pls" origin="P4u-PaWh00uj8NQohXtHQA">
            <Paths>
              <Path path="2090" as="302" dim="296" />
              <Path path="2082" as="229" dim="32" />
              <Path path="174" as="175" />
            </Paths>
          </Formula>
          <Formula id="jvOHYNJrkk6ONLtwOyHkkw" name="MassTransferIntestineToMucosaPlasma" dim="Amount per time" formula="MassTransferIntestineToMucosaPlasmaRate" origin="xAECVByD00KnfavOvmkhsA">
            <Paths>
              <Path path="2091" as="2032" dim="38" />
            </Paths>
          </Formula>
          <Formula id="IZbhuBBAhku_P47gYENgWg" name="PARAM_MassTransferIntestineToMucosaBloodCells" dim="Amount per time" formula="Q*HCT*C_bc" origin="JQpMWZnsjECONkPLQXP0hw">
            <Paths>
              <Path path="2092" as="302" dim="296" />
              <Path path="2066" as="279" dim="32" />
              <Path path="174" as="175" />
            </Paths>
          </Formula>
          <Formula id="JbZVGxZ9SkSKg-K367N74A" name="MassTransferIntestineToMucosaBC" dim="Amount per time" formula="MassTransferIntestineToMucosaBCRate" origin="By_ZkOkwcUi-iAmy0fX49g">
            <Paths>
              <Path path="2093" as="2035" dim="38" />
            </Paths>
          </Formula>
          <Formula id="U3Kh2lac_UqlRrWcQn3t0A" name="PARAM_MassTransferIntestineToMucosaPlasma" dim="Amount per time" formula="Q*(1-HCT)*C_pls" origin="TUojjNImQ0q0oGm0IjoNBw">
            <Paths>
              <Path path="2094" as="302" dim="296" />
              <Path path="2082" as="229" dim="32" />
              <Path path="174" as="175" />
            </Paths>
          </Formula>
          <Formula id="goKkm-JXLkaW_L4FlyzyXQ" name="MassTransferIntestineToMucosaPlasma" dim="Amount per time" formula="MassTransferIntestineToMucosaPlasmaRate" origin="DtoSheFnh0GdbYVDEAA8MQ">
            <Paths>
              <Path path="2095" as="2032" dim="38" />
            </Paths>
          </Formula>
          <Formula id="CfA16FvK10ayn7FV235zSg" name="PARAM_MassTransferIntestineToMucosaBloodCells" dim="Amount per time" formula="Q*HCT*C_bc" origin="gkVilp7GXkqurnFHdT2_ig">
            <Paths>
              <Path path="2096" as="302" dim="296" />
              <Path path="2066" as="279" dim="32" />
              <Path path="174" as="175" />
            </Paths>
          </Formula>
          <Formula id="spUL5-NShE2NDjAJhkRmqg" name="MassTransferIntestineToMucosaBC" dim="Amount per time" formula="MassTransferIntestineToMucosaBCRate" origin="yId3EhB1cUSzZHBRcSuKhg">
            <Paths>
              <Path path="2097" as="2035" dim="38" />
            </Paths>
          </Formula>
          <Formula id="fsYIu7zNDE2nMlC80G-KFw" name="PARAM_MassTransferIntestineToMucosaPlasma" dim="Amount per time" formula="Q*(1-HCT)*C_pls" origin="80nl43lYIkOF_2wlOZK84g">
            <Paths>
              <Path path="2098" as="302" dim="296" />
              <Path path="2082" as="229" dim="32" />
              <Path path="174" as="175" />
            </Paths>
          </Formula>
          <Formula id="QJppADumkke5uLPmqQ0jpA" name="MassTransferIntestineToMucosaPlasma" dim="Amount per time" formula="MassTransferIntestineToMucosaPlasmaRate" origin="BCaDdrNxWkqSvGElcDusfg">
            <Paths>
              <Path path="2099" as="2032" dim="38" />
            </Paths>
          </Formula>
          <Formula id="MBtABzKDHUyo_myNMnMyNA" name="PARAM_MassTransferIntestineToMucosaBloodCells" dim="Amount per time" formula="Q*HCT*C_bc" origin="iW8mLeDQv0Cxf8KVV5v7hQ">
            <Paths>
              <Path path="2100" as="302" dim="296" />
              <Path path="2066" as="279" dim="32" />
              <Path path="174" as="175" />
            </Paths>
          </Formula>
          <Formula id="LZyYHLqlPEihvmDTUHfUvA" name="MassTransferIntestineToMucosaBC" dim="Amount per time" formula="MassTransferIntestineToMucosaBCRate" origin="rCoJIkjw5kOH9TZSw3nisw">
            <Paths>
              <Path path="2101" as="2035" dim="38" />
            </Paths>
          </Formula>
          <Formula id="lNf-Ahz9GUmFm7Z6gDtDpg" name="PARAM_MassTransferIntestineToMucosaPlasma" dim="Amount per time" formula="Q*(1-HCT)*C_pls" origin="28ZWitKbTk6xoVQ1KVrZ2g">
            <Paths>
              <Path path="2102" as="302" dim="296" />
              <Path path="2082" as="229" dim="32" />
              <Path path="174" as="175" />
            </Paths>
          </Formula>
          <Formula id="vTXeK5LEU0yYpkoxC92a6w" name="MassTransferIntestineToMucosaPlasma" dim="Amount per time" formula="MassTransferIntestineToMucosaPlasmaRate" origin="-mI2lP9TUkG8EsBmSkC-PQ">
            <Paths>
              <Path path="2103" as="2032" dim="38" />
            </Paths>
          </Formula>
          <Formula id="CiwTQKmPdE6-cdjIyOwVJw" name="PARAM_MassTransferIntestineToMucosaBloodCells" dim="Amount per time" formula="Q*HCT*C_bc" origin="dtF6dVRzkE6C3V_3X3w1Bw">
            <Paths>
              <Path path="2104" as="302" dim="296" />
              <Path path="2066" as="279" dim="32" />
              <Path path="174" as="175" />
            </Paths>
          </Formula>
          <Formula id="oVI0rsc5G0W2OOA33FL2CQ" name="MassTransferIntestineToMucosaBC" dim="Amount per time" formula="MassTransferIntestineToMucosaBCRate" origin="zZtX5chOykKVhYdfmxZIeQ">
            <Paths>
              <Path path="2105" as="2035" dim="38" />
            </Paths>
          </Formula>
          <Formula id="EdHJ8xHVBkCd-uVB7DK_yw" name="PARAM_MassTransferIntestineToMucosaPlasma" dim="Amount per time" formula="Q*(1-HCT)*C_pls" origin="o1bSEXRjBEmsksTGpmj1Vg">
            <Paths>
              <Path path="2106" as="302" dim="296" />
              <Path path="2082" as="229" dim="32" />
              <Path path="174" as="175" />
            </Paths>
          </Formula>
          <Formula id="Dwr_77olqU2TcY8U4ooEvA" name="MassTransferIntestineToMucosaPlasma" dim="Amount per time" formula="MassTransferIntestineToMucosaPlasmaRate" origin="_uBxqZUugU-t2x9VbdVs8Q">
            <Paths>
              <Path path="2107" as="2032" dim="38" />
            </Paths>
          </Formula>
          <Formula id="Ij7rMglUSEyGjmh0FP57KQ" name="PARAM_MassTransferIntestineToMucosaBloodCells" dim="Amount per time" formula="Q*HCT*C_bc" origin="5-YgO41LhEeIt9HjC1mIwA">
            <Paths>
              <Path path="2108" as="302" dim="296" />
              <Path path="2066" as="279" dim="32" />
              <Path path="174" as="175" />
            </Paths>
          </Formula>
          <Formula id="l4TJXIbqT0WdzRxcDTQ_Og" name="MassTransferIntestineToMucosaBC" dim="Amount per time" formula="MassTransferIntestineToMucosaBCRate" origin="A-ADnGPlbkSwgrgPuK-Mng">
            <Paths>
              <Path path="2109" as="2035" dim="38" />
            </Paths>
          </Formula>
          <Formula id="nQg69loO1keSC8or7hY6Dw" name="PARAM_MassTransferIntestineToMucosaPlasma" dim="Amount per time" formula="Q*(1-HCT)*C_pls" origin="Qj8u6GtZxkyEwQvsqoIMjg">
            <Paths>
              <Path path="2110" as="302" dim="296" />
              <Path path="2082" as="229" dim="32" />
              <Path path="174" as="175" />
            </Paths>
          </Formula>
          <Formula id="ot9cQOi0m0er3I60WGIWeA" name="MassTransferIntestineToMucosaPlasma" dim="Amount per time" formula="MassTransferIntestineToMucosaPlasmaRate" origin="ZFr_uMfCakOsW3rLm3jv0w">
            <Paths>
              <Path path="2111" as="2032" dim="38" />
            </Paths>
          </Formula>
          <Formula id="cgkQoXIXpk6kTTJ5Ju-UJw" name="PARAM_MassTransferIntestineToMucosaBloodCells" dim="Amount per time" formula="Q*HCT*C_bc" origin="3nKsM55NHESZ2e54CJN2RA">
            <Paths>
              <Path path="2112" as="302" dim="296" />
              <Path path="2066" as="279" dim="32" />
              <Path path="174" as="175" />
            </Paths>
          </Formula>
          <Formula id="Hu3QJNyAEkiDTZFxyI_4Tw" name="MassTransferIntestineToMucosaBC" dim="Amount per time" formula="MassTransferIntestineToMucosaBCRate" origin="v_aEaeKlRU64wJk2or6eWw">
            <Paths>
              <Path path="2113" as="2035" dim="38" />
            </Paths>
          </Formula>
          <Formula id="2-9Cx2oUNEWRQfhWdNkGTw" name="PARAM_SA_int_cell_liv" dim="Area" formula="(V_liv * 1000 / 10)^0.75 * 82 * 1E2" origin="kS5r--_Qb06pIZyI8H2sWw">
            <Paths>
              <Path path="2114" as="1011" dim="11" />
            </Paths>
          </Formula>
          <Formula id="5YDp-HWgSkWJao7J5Z54aQ" name="PARAM_SA_rbc_pls" dim="Area" formula="HCT * A_to_V_bc * 0.6 * V * f_vas" origin="zsn02u8iDE-Hhhbd8Qa9Hg">
            <Paths>
              <Path path="2115" as="180" />
              <Path path="2116" as="29" dim="11" />
              <Path path="174" as="175" />
              <Path path="1681" as="1682" dim="595" />
            </Paths>
          </Formula>
          <Formula id="PvR3IwbgykOlt08m9ZSD2g" name="PARAM_SA_pls_int" dim="Area" formula="k * f_vas_org * V_org" origin="k2KGxcFeB0qDN8sFxrJzhw">
            <Paths>
              <Path path="2115" as="1750" />
              <Path path="2116" as="314" dim="11" />
              <Path path="1751" as="538" dim="595" />
            </Paths>
          </Formula>
          <Formula id="ya6eeQT-0EyHKC2ICR38_Q" name="GallbladderEmptyingRate" dim="Amount per time" formula="EHC_Active ? ln(2) / EHC_Halftime * M * EHC_EjectionFraction : 0" origin="xln7CvrcXkeU84TYOIFrqA">
            <Paths>
              <Path path="2117" as="5" dim="6" />
              <Path path="2118" as="2119" dim="153" />
              <Path path="2120" as="2121" dim="15" />
              <Path path="2122" as="2123" />
            </Paths>
          </Formula>
          <Formula id="2MPf1iyZB0argwkoTHAI7Q" name="PARAM_P_int_cell" dim="Velocity" formula="P * P_int_cell_factor" origin="AjEvpJUxSUe5GxtDnYTcxA">
            <Paths>
              <Path path="1686" as="1687" />
              <Path path="1688" as="1689" dim="1675" />
            </Paths>
          </Formula>
          <Formula id="ezhA1GbGwUG3za_xdDVCEA" name="PARAM_P_cell_int" dim="Velocity" formula="P * P_cell_int_factor" origin="No4QFB-jQE-grg0H4l8jkQ">
            <Paths>
              <Path path="1690" as="1691" />
              <Path path="1688" as="1689" dim="1675" />
            </Paths>
          </Formula>
          <Formula id="p3pvW0LAw0KW6eUjcxqZLA" name="PARAM_PA_int_cell" dim="Flow" formula="P_int_cell * SA" origin="uCupopOT5Eu2wlJ7bW3r0w">
            <Paths>
              <Path path="1692" as="1693" dim="1675" />
              <Path path="1694" as="1695" dim="307" />
            </Paths>
          </Formula>
          <Formula id="Lb8M9mGlIUmjoCerdhDDUg" name="PARAM_PA_cell_int" dim="Flow" formula="P_cell_int * SA" origin="NQiugJjefUO--okeuGq3mA">
            <Paths>
              <Path path="1696" as="1697" dim="1675" />
              <Path path="1694" as="1695" dim="307" />
            </Paths>
          </Formula>
          <Formula id="Kc_PfZPc5EieCEk_8tczLw" name="PARAM_K_cell_pls_Rodgers_and_Rowland" formula="((1+X)/(1+Y)*f_iw + f_ew + (10^LogP*f_nl+(0.3*10^LogP+0.7)*f_np)/(1+Y) + (HasStrongBase ? Ka_AP*AP_T*X/(1+Y) : Ka_PR*(IsNeutral ? PR_T2PR_P_Lipoprotein : PR_T2PR_P_Albumin)))*fu" origin="27I7Ipawy0qaSqqagGxoEA">
            <Paths>
              <Path path="172" as="173" dim="153" />
              <Path path="1698" as="1699" />
              <Path path="1700" as="1701" />
              <Path path="1702" as="1703" />
              <Path path="1704" as="1705" />
              <Path path="1706" as="1707" dim="1708" />
              <Path path="1709" as="1710" />
              <Path path="1711" as="1712" />
              <Path path="2124" as="1714" />
              <Path path="2125" as="1716" />
              <Path path="2126" as="1718" />
              <Path path="2127" as="1720" />
              <Path path="2128" as="1722" />
              <Path path="2129" as="1724" />
              <Path path="2130" as="1726" />
            </Paths>
          </Formula>
          <Formula id="WgAp4OI7zkeR54e-QovGUA" name="PARAM_K_wat_cell" formula="fu/K_cell_pls" origin="c9UFbbnyekWT18dmtbrPPQ">
            <Paths>
              <Path path="1727" as="1728" />
              <Path path="172" as="173" dim="153" />
            </Paths>
          </Formula>
          <Formula id="U0S8C2Of_UyRVbeal3Zqog" name="PARAM_K_water_int_Schmitt" formula="fu/K_int_pls" origin="MzLzAVP-r0m-jRulL6kZEA">
            <Paths>
              <Path path="172" as="173" dim="153" />
              <Path path="2131" as="1730" />
            </Paths>
          </Formula>
          <Formula id="j9VaEvQG-k2uULb-3Rau0Q" name="PassiveDiffusionInt2Cell" dim="Amount per time" formula="K_water_int * PA_int_cell * C_int - K_water_cell * PA_cell_int * C_cell" origin="nO1t4RbK9EeBy6x-mqjXXg">
            <Paths>
              <Path path="2132" as="377" dim="32" />
              <Path path="2133" as="374" dim="32" />
              <Path path="2134" as="1734" dim="296" />
              <Path path="2135" as="1736" dim="296" />
              <Path path="1047" as="365" />
              <Path path="1050" as="372" />
            </Paths>
          </Formula>
          <Formula id="OXeAGQcihkSDxO33-OKINQ" name="PARAM_SA_int_cell_periportal" dim="Area" formula="SA_int_cell * (IsLiverZonated?  f_periportal : 1)" origin="blwP8r3E2EqBUx9VlYSGhw">
            <Paths>
              <Path path="1006" as="1007" dim="153" />
              <Path path="1008" as="1009" />
              <Path path="2136" as="2137" dim="307" />
            </Paths>
          </Formula>
          <Formula id="sKLdSgcLSkurNBDopws0kw" name="PassiveDiffusionPl2RBC" dim="Amount per time" formula="SA_bc * fu * (P_pls_rbc * C_pls - P_rbc_pls * C_bc  /K_rbc)" origin="6Du-4PVwykSwUyoRfCuN5Q">
            <Paths>
              <Path path="2138" as="279" dim="32" />
              <Path path="2139" as="229" dim="32" />
              <Path path="172" as="173" dim="153" />
              <Path path="1673" as="1674" dim="1675" />
              <Path path="1676" as="1677" dim="1675" />
              <Path path="276" as="277" />
              <Path path="2140" as="1679" dim="307" />
            </Paths>
          </Formula>
          <Formula id="lMrId69ClEuM2mfwSA1NEA" name="PARAM_SA_pls_bc_periportal" dim="Area" formula="SA_pls_bc * (IsLiverZonated?  f_periportal : 1)" origin="SfgwOEMkn0eNuoxIojtA6Q">
            <Paths>
              <Path path="1006" as="1007" dim="153" />
              <Path path="1008" as="1009" />
              <Path path="2141" as="2142" dim="307" />
            </Paths>
          </Formula>
          <Formula id="ZbRcMguNsE-jq0TDAnLBdg" name="PARAM_K_int_pls" formula="(f_water_int + f_proteins_int_to_pls * (1/fu - f_water_pls)) * fu" origin="EqVkqghHjUOF2JKqbGzvJg">
            <Paths>
              <Path path="172" as="173" dim="153" />
              <Path path="1742" as="1743" />
              <Path path="1744" as="1745" />
              <Path path="1746" as="1747" />
            </Paths>
          </Formula>
          <Formula id="gJ_PcNl4S0KQH16-88ZSKA" name="PassiveDiffusionPl2Int" dim="Amount per time" formula="fu * P_endothelial * SA * (C_pls - C_int / K_int_pls)" origin="eGU8b0r-u02JUyvdU5Q6SA">
            <Paths>
              <Path path="2133" as="374" dim="32" />
              <Path path="2139" as="229" dim="32" />
              <Path path="172" as="173" dim="153" />
              <Path path="2143" as="1749" dim="1675" />
              <Path path="2131" as="1730" />
              <Path path="1021" as="1695" dim="307" />
            </Paths>
          </Formula>
          <Formula id="DkSWoAU6Rkumw9-W4Z_3ig" name="PARAM_SA_pls_int_periportal" dim="Area" formula="SA_pls_int * (IsLiverZonated?  f_periportal : 1)" origin="hMhj-7105EWgQ0DYHOy6Zg">
            <Paths>
              <Path path="1006" as="1007" dim="153" />
              <Path path="1008" as="1009" />
              <Path path="1001" as="306" dim="307" />
            </Paths>
          </Formula>
          <Formula id="QyDDUtrXZEiTaFzZ6uW7xw" name="PARAM_P_int_cell" dim="Velocity" formula="P * P_int_cell_factor" origin="S7W1T7sHP0W1AiWKaxhliA">
            <Paths>
              <Path path="1686" as="1687" />
              <Path path="1688" as="1689" dim="1675" />
            </Paths>
          </Formula>
          <Formula id="S7Xd2ZfybkmsVZnT0cyJdQ" name="PARAM_P_cell_int" dim="Velocity" formula="P * P_cell_int_factor" origin="zEDq5wWP2UO55XCW55riAA">
            <Paths>
              <Path path="1690" as="1691" />
              <Path path="1688" as="1689" dim="1675" />
            </Paths>
          </Formula>
          <Formula id="cDjqd9meQ0SNqlnzA46qZA" name="PARAM_PA_int_cell" dim="Flow" formula="P_int_cell * SA" origin="G6sjJTI8tkKWS1RIZM0zoA">
            <Paths>
              <Path path="1692" as="1693" dim="1675" />
              <Path path="1694" as="1695" dim="307" />
            </Paths>
          </Formula>
          <Formula id="WjGYceCVB0S_e2EaiEuaeg" name="PARAM_PA_cell_int" dim="Flow" formula="P_cell_int * SA" origin="3E6h9c66nk6AetXfq34SSw">
            <Paths>
              <Path path="1696" as="1697" dim="1675" />
              <Path path="1694" as="1695" dim="307" />
            </Paths>
          </Formula>
          <Formula id="rpkbR9zGLkC51z3aqSC5sA" name="PARAM_K_cell_pls_Rodgers_and_Rowland" formula="((1+X)/(1+Y)*f_iw + f_ew + (10^LogP*f_nl+(0.3*10^LogP+0.7)*f_np)/(1+Y) + (HasStrongBase ? Ka_AP*AP_T*X/(1+Y) : Ka_PR*(IsNeutral ? PR_T2PR_P_Lipoprotein : PR_T2PR_P_Albumin)))*fu" origin="124y2RbLDU-mQhLrnJn4Vw">
            <Paths>
              <Path path="172" as="173" dim="153" />
              <Path path="1698" as="1699" />
              <Path path="1700" as="1701" />
              <Path path="1702" as="1703" />
              <Path path="1704" as="1705" />
              <Path path="1706" as="1707" dim="1708" />
              <Path path="1709" as="1710" />
              <Path path="1711" as="1712" />
              <Path path="2144" as="1714" />
              <Path path="2145" as="1716" />
              <Path path="2146" as="1718" />
              <Path path="2147" as="1720" />
              <Path path="2148" as="1722" />
              <Path path="2149" as="1724" />
              <Path path="2150" as="1726" />
            </Paths>
          </Formula>
          <Formula id="RDbpcqjwR0i7LpstcKIx_w" name="PARAM_K_wat_cell" formula="fu/K_cell_pls" origin="i0LVYEcpT0evz50CfvJWVg">
            <Paths>
              <Path path="1727" as="1728" />
              <Path path="172" as="173" dim="153" />
            </Paths>
          </Formula>
          <Formula id="ywubU8Jgw0q4RmzPCsTuEQ" name="PARAM_K_water_int_Schmitt" formula="fu/K_int_pls" origin="xun2NvBE20yovup6fMp30w">
            <Paths>
              <Path path="172" as="173" dim="153" />
              <Path path="2151" as="1730" />
            </Paths>
          </Formula>
          <Formula id="4qapDPWUNkqoBOyma49V-Q" name="PassiveDiffusionInt2Cell" dim="Amount per time" formula="K_water_int * PA_int_cell * C_int - K_water_cell * PA_cell_int * C_cell" origin="-uCuEmHKW0qrkKsyGXjMFA">
            <Paths>
              <Path path="2152" as="377" dim="32" />
              <Path path="2153" as="374" dim="32" />
              <Path path="2154" as="1734" dim="296" />
              <Path path="2155" as="1736" dim="296" />
              <Path path="1052" as="365" />
              <Path path="1053" as="372" />
            </Paths>
          </Formula>
          <Formula id="SPxn2iSK4kS8GHBkGA_PLw" name="PARAM_SA_int_cell_pericentral" dim="Area" formula="SA_int_cell * (IsLiverZonated?  1-f_periportal : 0)" origin="2VwyWxKwIk-i_mdg06b4Jw">
            <Paths>
              <Path path="1006" as="1007" dim="153" />
              <Path path="1008" as="1009" />
              <Path path="2136" as="2137" dim="307" />
            </Paths>
          </Formula>
          <Formula id="qGzpuf7QPEywCfwPs08uKA" name="PassiveDiffusionPl2RBC" dim="Amount per time" formula="SA_bc * fu * (P_pls_rbc * C_pls - P_rbc_pls * C_bc  /K_rbc)" origin="mEakPFg45Uivwf0m9rRCsA">
            <Paths>
              <Path path="2156" as="279" dim="32" />
              <Path path="2157" as="229" dim="32" />
              <Path path="172" as="173" dim="153" />
              <Path path="1673" as="1674" dim="1675" />
              <Path path="1676" as="1677" dim="1675" />
              <Path path="276" as="277" />
              <Path path="2158" as="1679" dim="307" />
            </Paths>
          </Formula>
          <Formula id="VgWUF2DQBEuoJmzK81fvmA" name="PARAM_SA_pls_bc_pericentral" dim="Area" formula="SA_pls_bc * (IsLiverZonated?  1-f_periportal : 0)" origin="j4dKKAejeUami_S6v076dw">
            <Paths>
              <Path path="1006" as="1007" dim="153" />
              <Path path="1008" as="1009" />
              <Path path="2141" as="2142" dim="307" />
            </Paths>
          </Formula>
          <Formula id="gSRCVvHB7UKajfKZTYjoTA" name="PARAM_K_int_pls" formula="(f_water_int + f_proteins_int_to_pls * (1/fu - f_water_pls)) * fu" origin="6ozMu82s2kijiZQ9ai2O6A">
            <Paths>
              <Path path="172" as="173" dim="153" />
              <Path path="1742" as="1743" />
              <Path path="1744" as="1745" />
              <Path path="1746" as="1747" />
            </Paths>
          </Formula>
          <Formula id="a4dJELJfwkGtZqhyobP0uw" name="PassiveDiffusionPl2Int" dim="Amount per time" formula="fu * P_endothelial * SA * (C_pls - C_int / K_int_pls)" origin="lFfERL-m1Ea-aKL9DI8MhA">
            <Paths>
              <Path path="2153" as="374" dim="32" />
              <Path path="2157" as="229" dim="32" />
              <Path path="172" as="173" dim="153" />
              <Path path="2159" as="1749" dim="1675" />
              <Path path="2151" as="1730" />
              <Path path="1051" as="1695" dim="307" />
            </Paths>
          </Formula>
          <Formula id="IoB21eOalkCXyBnj4GJdCw" name="PARAM_SA_pls_int_pericentral" dim="Area" formula="SA_pls_int * (IsLiverZonated?  1-f_periportal : 0)" origin="ZboUh-Tmx0CbE0x2rkyLqQ">
            <Paths>
              <Path path="1006" as="1007" dim="153" />
              <Path path="1008" as="1009" />
              <Path path="1001" as="306" dim="307" />
            </Paths>
          </Formula>
          <Formula id="1Av19Z5lnk6UA6BBvVE3Kw" name="MassTransferOrgRBC2BloodPool_Lng" dim="Amount per time" formula="Q*HCT*C_bc" origin="g-83oLWki0qadrg0mRYiKQ">
            <Paths>
              <Path path="1669" as="302" dim="296" />
              <Path path="2160" as="279" dim="32" />
              <Path path="174" as="175" />
            </Paths>
          </Formula>
          <Formula id="wNOrxkvupkyDRQQqay6Wzg" name="PARAM_P_int_cell" dim="Velocity" formula="P * P_int_cell_factor" origin="OT2KDZTAB0eg7Scsx-mZqw">
            <Paths>
              <Path path="1686" as="1687" />
              <Path path="1688" as="1689" dim="1675" />
            </Paths>
          </Formula>
          <Formula id="T5Py5iuii0m3Pf0rk9da_g" name="PARAM_P_cell_int" dim="Velocity" formula="P * P_cell_int_factor" origin="o_wc_ACHuE-GweVUyMEoig">
            <Paths>
              <Path path="1690" as="1691" />
              <Path path="1688" as="1689" dim="1675" />
            </Paths>
          </Formula>
          <Formula id="meLbeNe310eTBZCWEgwlIg" name="PARAM_PA_int_cell" dim="Flow" formula="P_int_cell * SA" origin="JC0rTb_MaUq8X5r1UtQ69Q">
            <Paths>
              <Path path="1692" as="1693" dim="1675" />
              <Path path="1694" as="1695" dim="307" />
            </Paths>
          </Formula>
          <Formula id="j-xMmv92FU2B3lHwJIcN9Q" name="PARAM_PA_cell_int" dim="Flow" formula="P_cell_int * SA" origin="ea24Y013jE6JATNBp-mRRg">
            <Paths>
              <Path path="1696" as="1697" dim="1675" />
              <Path path="1694" as="1695" dim="307" />
            </Paths>
          </Formula>
          <Formula id="PZnJ32gGcUK9JtgTpDwzug" name="PARAM_K_cell_pls_Rodgers_and_Rowland" formula="((1+X)/(1+Y)*f_iw + f_ew + (10^LogP*f_nl+(0.3*10^LogP+0.7)*f_np)/(1+Y) + (HasStrongBase ? Ka_AP*AP_T*X/(1+Y) : Ka_PR*(IsNeutral ? PR_T2PR_P_Lipoprotein : PR_T2PR_P_Albumin)))*fu" origin="mftvNnkRjkm3d1A1zE-8og">
            <Paths>
              <Path path="172" as="173" dim="153" />
              <Path path="1698" as="1699" />
              <Path path="1700" as="1701" />
              <Path path="1702" as="1703" />
              <Path path="1704" as="1705" />
              <Path path="1706" as="1707" dim="1708" />
              <Path path="1709" as="1710" />
              <Path path="1711" as="1712" />
              <Path path="2161" as="1714" />
              <Path path="2162" as="1716" />
              <Path path="2163" as="1718" />
              <Path path="2164" as="1720" />
              <Path path="2165" as="1722" />
              <Path path="2166" as="1724" />
              <Path path="2167" as="1726" />
            </Paths>
          </Formula>
          <Formula id="mi8LeQmvu0SbGe_b4qzgVA" name="PARAM_K_wat_cell" formula="fu/K_cell_pls" origin="1whYc8JK30yohl_KqKa2Mw">
            <Paths>
              <Path path="1727" as="1728" />
              <Path path="172" as="173" dim="153" />
            </Paths>
          </Formula>
          <Formula id="-Oi40NrBOEicjyQ8kUZFtQ" name="PARAM_K_water_int_Schmitt" formula="fu/K_int_pls" origin="GaF09NulKUKF8DsSdAec0A">
            <Paths>
              <Path path="172" as="173" dim="153" />
              <Path path="2168" as="1730" />
            </Paths>
          </Formula>
          <Formula id="Tth2BZ4NmU-QQK44SrRWbQ" name="PassiveDiffusionInt2Cell" dim="Amount per time" formula="K_water_int * PA_int_cell * C_int - K_water_cell * PA_cell_int * C_cell" origin="j7SHfZJePEyT5M8UGq63Vw">
            <Paths>
              <Path path="2169" as="377" dim="32" />
              <Path path="2170" as="374" dim="32" />
              <Path path="2171" as="1734" dim="296" />
              <Path path="2172" as="1736" dim="296" />
              <Path path="1149" as="365" />
              <Path path="1150" as="372" />
            </Paths>
          </Formula>
          <Formula id="aPK7IMtfWUGTZroAU-lm3w" name="PARAM_SA_int_cell_lng" dim="Area" formula="(V_lng * 1000  / 2.2)^0.75 * 0.096 * 1E2" origin="YDvJCrsOnE60YbtYE50e2w">
            <Paths>
              <Path path="2173" as="2174" dim="11" />
            </Paths>
          </Formula>
          <Formula id="nhVSgAyz2kOaOSMA0A385w" name="MassTransferOrgPl2BloodPool_Lng" dim="Amount per time" formula="Q*(1-HCT)*C_pls" origin="Ddtievwl3EiqrDpVuTVZQQ">
            <Paths>
              <Path path="1671" as="302" dim="296" />
              <Path path="2175" as="229" dim="32" />
              <Path path="174" as="175" />
            </Paths>
          </Formula>
          <Formula id="p-3__42SF0a0AIwfHx61Vg" name="PassiveDiffusionPl2RBC" dim="Amount per time" formula="SA_bc * fu * (P_pls_rbc * C_pls - P_rbc_pls * C_bc  /K_rbc)" origin="c4pC9nSKmUe9mIKN6XyJJQ">
            <Paths>
              <Path path="2160" as="279" dim="32" />
              <Path path="2175" as="229" dim="32" />
              <Path path="172" as="173" dim="153" />
              <Path path="1673" as="1674" dim="1675" />
              <Path path="1676" as="1677" dim="1675" />
              <Path path="276" as="277" />
              <Path path="2176" as="1679" dim="307" />
            </Paths>
          </Formula>
          <Formula id="LnPknZ64V0iT8Rirq65a3g" name="PARAM_SA_rbc_pls" dim="Area" formula="HCT * A_to_V_bc * 0.6 * V * f_vas" origin="wXaJdc7o_UWVULBL6wKGlA">
            <Paths>
              <Path path="2177" as="180" />
              <Path path="2178" as="29" dim="11" />
              <Path path="174" as="175" />
              <Path path="1681" as="1682" dim="595" />
            </Paths>
          </Formula>
          <Formula id="b-ZFw0lRF06YWkImMv2bIw" name="PARAM_K_int_pls" formula="(f_water_int + f_proteins_int_to_pls * (1/fu - f_water_pls)) * fu" origin="VSL04iHAJ02Jb-tFVfINUw">
            <Paths>
              <Path path="172" as="173" dim="153" />
              <Path path="1742" as="1743" />
              <Path path="1744" as="1745" />
              <Path path="1746" as="1747" />
            </Paths>
          </Formula>
          <Formula id="7hamqSoXxkyLFS4yylATVA" name="PassiveDiffusionPl2Int" dim="Amount per time" formula="fu * P_endothelial * SA * (C_pls - C_int / K_int_pls)" origin="kExfgk5IjESKr97wP0HFLQ">
            <Paths>
              <Path path="2170" as="374" dim="32" />
              <Path path="2175" as="229" dim="32" />
              <Path path="172" as="173" dim="153" />
              <Path path="2179" as="1749" dim="1675" />
              <Path path="2168" as="1730" />
              <Path path="1120" as="1695" dim="307" />
            </Paths>
          </Formula>
          <Formula id="X2V0fmDbMEuCTjuvvOhXtw" name="PARAM_SA_pls_int" dim="Area" formula="k * f_vas_org * V_org" origin="65X9VFo7m0uP11YrPIWkjQ">
            <Paths>
              <Path path="2177" as="1750" />
              <Path path="2178" as="314" dim="11" />
              <Path path="1751" as="538" dim="595" />
            </Paths>
          </Formula>
          <Formula id="Ts6qfya6OkeCqaIyKFQwDw" name="MassTransferOrgRBC2BloodPool" dim="Amount per time" formula="Q*HCT*C_bc" origin="Q8j5xbcrokqLSzt9CK15XA">
            <Paths>
              <Path path="2180" as="302" dim="296" />
              <Path path="147" as="279" dim="32" />
              <Path path="174" as="175" />
            </Paths>
          </Formula>
          <Formula id="cCC5OHGj-keH7scrDUyYTQ" name="PARAM_P_int_cell" dim="Velocity" formula="P * P_int_cell_factor" origin="A6ob0QJR2EiA0SA1jNQMzw">
            <Paths>
              <Path path="1686" as="1687" />
              <Path path="1688" as="1689" dim="1675" />
            </Paths>
          </Formula>
          <Formula id="wZ3Ryi1xXk-5DSmo6DkVCQ" name="PARAM_P_cell_int" dim="Velocity" formula="P * P_cell_int_factor" origin="SdEaM6MCekeHcOy7roaQPg">
            <Paths>
              <Path path="1690" as="1691" />
              <Path path="1688" as="1689" dim="1675" />
            </Paths>
          </Formula>
          <Formula id="cxqSKiDQtU6cn7oEJlpOug" name="PARAM_PA_int_cell" dim="Flow" formula="P_int_cell * SA" origin="1VrPh-_YAEua7Wl90JE8Jw">
            <Paths>
              <Path path="1692" as="1693" dim="1675" />
              <Path path="1694" as="1695" dim="307" />
            </Paths>
          </Formula>
          <Formula id="0w17agreVE-jYZP7v1iE9w" name="PARAM_PA_cell_int" dim="Flow" formula="P_cell_int * SA" origin="xrLZw7ZXQkOg7d6vZGDuvw">
            <Paths>
              <Path path="1696" as="1697" dim="1675" />
              <Path path="1694" as="1695" dim="307" />
            </Paths>
          </Formula>
          <Formula id="_SxCEzFu_0a1laI3ZUBScw" name="PARAM_K_cell_pls_Rodgers_and_Rowland" formula="((1+X)/(1+Y)*f_iw + f_ew + (10^LogP*f_nl+(0.3*10^LogP+0.7)*f_np)/(1+Y) + (HasStrongBase ? Ka_AP*AP_T*X/(1+Y) : Ka_PR*(IsNeutral ? PR_T2PR_P_Lipoprotein : PR_T2PR_P_Albumin)))*fu" origin="c10FM7xMDk-4-tl2Z0Sefg">
            <Paths>
              <Path path="172" as="173" dim="153" />
              <Path path="1698" as="1699" />
              <Path path="1700" as="1701" />
              <Path path="1702" as="1703" />
              <Path path="1704" as="1705" />
              <Path path="1706" as="1707" dim="1708" />
              <Path path="1709" as="1710" />
              <Path path="1711" as="1712" />
              <Path path="2181" as="1714" />
              <Path path="2182" as="1716" />
              <Path path="2183" as="1718" />
              <Path path="2184" as="1720" />
              <Path path="2185" as="1722" />
              <Path path="2186" as="1724" />
              <Path path="2187" as="1726" />
            </Paths>
          </Formula>
          <Formula id="2WWyzlfFTkGJibUaR9x5Ig" name="PARAM_K_wat_cell" formula="fu/K_cell_pls" origin="fXYzoMGlu0evRgEO7yv7ow">
            <Paths>
              <Path path="1727" as="1728" />
              <Path path="172" as="173" dim="153" />
            </Paths>
          </Formula>
          <Formula id="I3h2YtAQ1kuhSJojJVo90g" name="PARAM_K_water_int_Schmitt" formula="fu/K_int_pls" origin="0ai39-O1s0yNZ4yTh5MsIA">
            <Paths>
              <Path path="172" as="173" dim="153" />
              <Path path="2188" as="1730" />
            </Paths>
          </Formula>
          <Formula id="JsvIigc4oECZCJRm-7kzgQ" name="PassiveDiffusionInt2Cell" dim="Amount per time" formula="K_water_int * PA_int_cell * C_int - K_water_cell * PA_cell_int * C_cell" origin="D9KTFZkheUGcfNORADRQ5g">
            <Paths>
              <Path path="2189" as="377" dim="32" />
              <Path path="2190" as="374" dim="32" />
              <Path path="2191" as="1734" dim="296" />
              <Path path="2192" as="1736" dim="296" />
              <Path path="1152" as="365" />
              <Path path="1153" as="372" />
            </Paths>
          </Formula>
          <Formula id="9zml1dAUSku1CVTOI0MDpw" name="PARAM_SA_int_cell_mus" dim="Area" formula="(V_mus * 1000 / 110.1)^0.75 * 7.54 * 1E2" origin="NbMv5GTtJUWB95Rvl0eB7w">
            <Paths>
              <Path path="2193" as="2194" dim="11" />
            </Paths>
          </Formula>
          <Formula id="4ObjnlYzO0mUFC2j9BM0uw" name="PassiveDiffusionPl2RBC" dim="Amount per time" formula="SA_bc * fu * (P_pls_rbc * C_pls - P_rbc_pls * C_bc  /K_rbc)" origin="o9ZPMXXgRk62lQlhZ0PwTQ">
            <Paths>
              <Path path="147" as="279" dim="32" />
              <Path path="168" as="229" dim="32" />
              <Path path="172" as="173" dim="153" />
              <Path path="1673" as="1674" dim="1675" />
              <Path path="1676" as="1677" dim="1675" />
              <Path path="276" as="277" />
              <Path path="2195" as="1679" dim="307" />
            </Paths>
          </Formula>
          <Formula id="XdDSK3cfaEipHoQeGdxoAw" name="PARAM_SA_rbc_pls" dim="Area" formula="HCT * A_to_V_bc * 0.6 * V * f_vas" origin="h-4PW8Dq1EOaRwRcgpQ_Eg">
            <Paths>
              <Path path="2196" as="180" />
              <Path path="2197" as="29" dim="11" />
              <Path path="174" as="175" />
              <Path path="1681" as="1682" dim="595" />
            </Paths>
          </Formula>
          <Formula id="rA-3gCulOEqF0zTO5oXC1A" name="PARAM_K_int_pls" formula="(f_water_int + f_proteins_int_to_pls * (1/fu - f_water_pls)) * fu" origin="q-_tz8JwCEuR49zyggfcjQ">
            <Paths>
              <Path path="172" as="173" dim="153" />
              <Path path="1742" as="1743" />
              <Path path="1744" as="1745" />
              <Path path="1746" as="1747" />
            </Paths>
          </Formula>
          <Formula id="DlbxXcfLuEq-djDVnaiYbw" name="PassiveDiffusionPl2Int" dim="Amount per time" formula="fu * P_endothelial * SA * (C_pls - C_int / K_int_pls)" origin="W_eKIQDklkufM0jYm1vUFQ">
            <Paths>
              <Path path="2190" as="374" dim="32" />
              <Path path="168" as="229" dim="32" />
              <Path path="172" as="173" dim="153" />
              <Path path="2198" as="1749" dim="1675" />
              <Path path="2188" as="1730" />
              <Path path="1151" as="1695" dim="307" />
            </Paths>
          </Formula>
          <Formula id="yELGVUELrUu9TkeOq078Xw" name="PARAM_SA_pls_int" dim="Area" formula="k * f_vas_org * V_org" origin="eL1kyHYm8kyRvSognItH0A">
            <Paths>
              <Path path="2196" as="1750" />
              <Path path="2197" as="314" dim="11" />
              <Path path="1751" as="538" dim="595" />
            </Paths>
          </Formula>
          <Formula id="njnz0tqepUaGkl3zM6b9AQ" name="MassTransferOrgPl2BloodPool" dim="Amount per time" formula="Q*(1-HCT)*C_pls" origin="MN-fVbnUg0OfIFOpiRGaKQ">
            <Paths>
              <Path path="2199" as="302" dim="296" />
              <Path path="168" as="229" dim="32" />
              <Path path="174" as="175" />
            </Paths>
          </Formula>
          <Formula id="e7zz20uEeki95PvGxSlAaA" name="MassTransferOrgRBC2BloodPool_Pve" dim="Amount per time" formula="Q*HCT*C_bc" origin="JFSSVJg2q0m0s9hjricC3w">
            <Paths>
              <Path path="2200" as="302" dim="296" />
              <Path path="2201" as="279" dim="32" />
              <Path path="174" as="175" />
            </Paths>
          </Formula>
          <Formula id="PQcLyhmde0e0DbWozZSNrg" name="PARAM_P_int_cell" dim="Velocity" formula="P * P_int_cell_factor" origin="d3EGD7q270uEAWiUilMZmA">
            <Paths>
              <Path path="1686" as="1687" />
              <Path path="1688" as="1689" dim="1675" />
            </Paths>
          </Formula>
          <Formula id="2zvgByRPX0OYzPoQkCBAyg" name="PARAM_P_cell_int" dim="Velocity" formula="P * P_cell_int_factor" origin="MFmvTfJSGU66lLoHmFgDMg">
            <Paths>
              <Path path="1690" as="1691" />
              <Path path="1688" as="1689" dim="1675" />
            </Paths>
          </Formula>
          <Formula id="-BZNFDgG90aSA8HF0to7FQ" name="PARAM_PA_int_cell" dim="Flow" formula="P_int_cell * SA" origin="Vi_dC4C4TUyGrkQAaNb5MA">
            <Paths>
              <Path path="1692" as="1693" dim="1675" />
              <Path path="1694" as="1695" dim="307" />
            </Paths>
          </Formula>
          <Formula id="7ECKcbkkEEOqe-iBTi2w0Q" name="PARAM_PA_cell_int" dim="Flow" formula="P_cell_int * SA" origin="tJKpbNw0yESFPWPtbA4PjA">
            <Paths>
              <Path path="1696" as="1697" dim="1675" />
              <Path path="1694" as="1695" dim="307" />
            </Paths>
          </Formula>
          <Formula id="O25ysuNtd0GYxjnlqZPi3A" name="PARAM_K_cell_pls_Rodgers_and_Rowland" formula="((1+X)/(1+Y)*f_iw + f_ew + (10^LogP*f_nl+(0.3*10^LogP+0.7)*f_np)/(1+Y) + (HasStrongBase ? Ka_AP*AP_T*X/(1+Y) : Ka_PR*(IsNeutral ? PR_T2PR_P_Lipoprotein : PR_T2PR_P_Albumin)))*fu" origin="0TXjTOA4lkmLBnie4ne_Yw">
            <Paths>
              <Path path="172" as="173" dim="153" />
              <Path path="1698" as="1699" />
              <Path path="1700" as="1701" />
              <Path path="1702" as="1703" />
              <Path path="1704" as="1705" />
              <Path path="1706" as="1707" dim="1708" />
              <Path path="1709" as="1710" />
              <Path path="1711" as="1712" />
              <Path path="2202" as="1714" />
              <Path path="2203" as="1716" />
              <Path path="2204" as="1718" />
              <Path path="2205" as="1720" />
              <Path path="2206" as="1722" />
              <Path path="2207" as="1724" />
              <Path path="2208" as="1726" />
            </Paths>
          </Formula>
          <Formula id="pQ7Vxf06V063eFyLkSt3qg" name="PARAM_K_wat_cell" formula="fu/K_cell_pls" origin="Q1hfcmCYP0208-H-0S8H1A">
            <Paths>
              <Path path="1727" as="1728" />
              <Path path="172" as="173" dim="153" />
            </Paths>
          </Formula>
          <Formula id="8JcctvCtI0WOkwSetK6SwA" name="PARAM_K_water_int_Schmitt" formula="fu/K_int_pls" origin="KNOwC5il5EO_6J1PJJ627g">
            <Paths>
              <Path path="172" as="173" dim="153" />
              <Path path="2209" as="1730" />
            </Paths>
          </Formula>
          <Formula id="cayo54clrEGHzYOQaIqCmg" name="PassiveDiffusionInt2Cell" dim="Amount per time" formula="K_water_int * PA_int_cell * C_int - K_water_cell * PA_cell_int * C_cell" origin="aNH1oAInlUGnPD92SJPU0A">
            <Paths>
              <Path path="2210" as="377" dim="32" />
              <Path path="2211" as="374" dim="32" />
              <Path path="2212" as="1734" dim="296" />
              <Path path="2213" as="1736" dim="296" />
              <Path path="1155" as="365" />
              <Path path="1156" as="372" />
            </Paths>
          </Formula>
          <Formula id="etH4uYPFQUac67n8JYn3Jw" name="PARAM_SA_int_cell_pan" dim="Area" formula="(V_pan * 1000 / 1.3)^0.75 * 1000 * 1E2" origin="zQZgm0jBEkWUG3TmO5Ixfw">
            <Paths>
              <Path path="2214" as="2215" dim="11" />
            </Paths>
          </Formula>
          <Formula id="n3eHAqjlXkiEypMNgRF3GQ" name="PassiveDiffusionPl2RBC" dim="Amount per time" formula="SA_bc * fu * (P_pls_rbc * C_pls - P_rbc_pls * C_bc  /K_rbc)" origin="pqeG44WFJ0uFu93g-Q5LZQ">
            <Paths>
              <Path path="2201" as="279" dim="32" />
              <Path path="2216" as="229" dim="32" />
              <Path path="172" as="173" dim="153" />
              <Path path="1673" as="1674" dim="1675" />
              <Path path="1676" as="1677" dim="1675" />
              <Path path="276" as="277" />
              <Path path="2217" as="1679" dim="307" />
            </Paths>
          </Formula>
          <Formula id="-0wdMrJ_GkKvElzEFDW5rQ" name="PARAM_SA_rbc_pls" dim="Area" formula="HCT * A_to_V_bc * 0.6 * V * f_vas" origin="ysyprfpcX0OrhN1035G2Rg">
            <Paths>
              <Path path="2218" as="180" />
              <Path path="2219" as="29" dim="11" />
              <Path path="174" as="175" />
              <Path path="1681" as="1682" dim="595" />
            </Paths>
          </Formula>
          <Formula id="Dh4z2JFip0mU9K8HUiKSzQ" name="PARAM_K_int_pls" formula="(f_water_int + f_proteins_int_to_pls * (1/fu - f_water_pls)) * fu" origin="CPgIre3nWEuOB73D3sNyfQ">
            <Paths>
              <Path path="172" as="173" dim="153" />
              <Path path="1742" as="1743" />
              <Path path="1744" as="1745" />
              <Path path="1746" as="1747" />
            </Paths>
          </Formula>
          <Formula id="dDCrLgpeE0Ch_GYyFq58KA" name="PassiveDiffusionPl2Int" dim="Amount per time" formula="fu * P_endothelial * SA * (C_pls - C_int / K_int_pls)" origin="T0IucZPY5Ey2uDOs60LlMA">
            <Paths>
              <Path path="2211" as="374" dim="32" />
              <Path path="2216" as="229" dim="32" />
              <Path path="172" as="173" dim="153" />
              <Path path="2220" as="1749" dim="1675" />
              <Path path="2209" as="1730" />
              <Path path="1154" as="1695" dim="307" />
            </Paths>
          </Formula>
          <Formula id="LVqgzjoIcU6KWhVBhLCEcw" name="PARAM_SA_pls_int" dim="Area" formula="k * f_vas_org * V_org" origin="rOpFSZLdkEyuXwotgOGffQ">
            <Paths>
              <Path path="2218" as="1750" />
              <Path path="2219" as="314" dim="11" />
              <Path path="1751" as="538" dim="595" />
            </Paths>
          </Formula>
          <Formula id="9K3BRc-vhE6FCWBrObKhZw" name="MassTransferOrgPl2BloodPool_pve" dim="Amount per time" formula="Q*(1-HCT)*C_pls" origin="ZKCb7MbL8kyFnoPLAwqogw">
            <Paths>
              <Path path="2221" as="302" dim="296" />
              <Path path="2216" as="229" dim="32" />
              <Path path="174" as="175" />
            </Paths>
          </Formula>
          <Formula id="KZVlMNxuGkKaSNHU2Poo-Q" name="PARAM_DrugAbsorption_para" dim="Amount per time" formula="OralApplicationsEnabled ? P_int_para*Aeff*(EffectiveLumenConcentration-(NOT SinkCondition_para ? fu*DrugMucosa : 0)) : 0" origin="Zad2gT3CBUm63YObl4-nOA">
            <Paths>
              <Path path="2222" as="1869" dim="307" />
              <Path path="2223" as="1871" dim="32" />
              <Path path="2224" as="536" dim="32" />
              <Path path="172" as="173" dim="153" />
              <Path path="1873" as="1874" dim="1675" />
              <Path path="1960" as="457" />
              <Path path="2225" as="1877" />
            </Paths>
          </Formula>
          <Formula id="W0NN1ltzzkqmqWtVH91kZA" name="PARAM_SumOfActiveProcessRatesMucosaToLumen" dim="Amount per time" formula="0" origin="0YHA0NlAzEuhce3uCVwCdA" />
          <Formula id="c2ESwYsqpUyTm7l23my_YQ" name="PARAM_SumOfPassiveProcessRates" dim="Amount per time" formula="0" origin="ujQVLtgwC0iXQRwPaRL_0Q" />
          <Formula id="N4JAz6w400G0pNsFt1V8QQ" name="PARAM_SumOfActiveProcessRatesLumenToMucosa" dim="Amount per time" formula="0" origin="7CSN8SGgMUysqQzajoKweQ" />
          <Formula id="V8uPWyGtK0m43yJhjcojng" name="PARAM_DrugAbsorption_trans" dim="Amount per time" formula="OralApplicationsEnabled ? P_int_trans*Aeff*(P_int_trans_lum_cell_factor*EffectiveLumenConcentration-(NOT SinkCondition_trans ? P_int_trans_cell_lum_factor*fu/K_cell_pls*DrugMucosa : 0)) : 0" origin="Ms3vLQkzk0iyTJowK8vjKw">
            <Paths>
              <Path path="1727" as="1728" />
              <Path path="2222" as="1869" dim="307" />
              <Path path="2226" as="1871" dim="32" />
              <Path path="2224" as="536" dim="32" />
              <Path path="172" as="173" dim="153" />
              <Path path="1882" as="1883" dim="1675" />
              <Path path="2227" as="1885" />
              <Path path="2228" as="1887" />
              <Path path="1960" as="457" />
              <Path path="2229" as="1889" />
            </Paths>
          </Formula>
          <Formula id="Xi5WCuCOGk2yvx3UOT-bRQ" name="PARAM_P_int_trans_cell_lum_factor" formula="UsePenaltyFactor ? K1+ (K2 +K3 +K4)* base ^ 1 + K5* base ^ max(CT0+CT1;-CT0-CT1) +K6* base ^ max(CT0+CT2;-CT0-CT2) +K7* base ^ max(CT2+CT1;-CT2-CT1) +K8* base ^ max(CT0+CT1+CT2;-CT0-CT1-CT2) : 1" origin="o_qUgYGtPUmtukpNlQhaaA">
            <Paths>
              <Path path="1890" as="514" />
              <Path path="1891" as="516" />
              <Path path="1892" as="518" />
              <Path path="1893" as="520" />
              <Path path="1894" as="522" />
              <Path path="1895" as="524" />
              <Path path="1896" as="526" />
              <Path path="1897" as="528" />
              <Path path="481" as="482" />
              <Path path="487" as="488" />
              <Path path="491" as="492" />
              <Path path="1898" as="1899" />
              <Path path="1900" as="530" />
            </Paths>
          </Formula>
          <Formula id="45ODEnQxgkOO3iIAbs2EBQ" name="PARAM_P_int_trans_lum_cell_factor" formula="UsePenaltyFactor ? K1+ (K2 +K3 +K4)* base ^ 1 + K5* base ^ max(CT0+CT1;-CT0-CT1) +K6* base ^ max(CT0+CT2;-CT0-CT2) +K7* base ^ max(CT2+CT1;-CT2-CT1) +K8* base ^ max(CT0+CT1+CT2;-CT0-CT1-CT2) : 1" origin="8eUX28r5IEOaTnpkZ2kfIw">
            <Paths>
              <Path path="513" as="514" />
              <Path path="515" as="516" />
              <Path path="517" as="518" />
              <Path path="519" as="520" />
              <Path path="521" as="522" />
              <Path path="523" as="524" />
              <Path path="525" as="526" />
              <Path path="527" as="528" />
              <Path path="481" as="482" />
              <Path path="487" as="488" />
              <Path path="491" as="492" />
              <Path path="1898" as="1899" />
              <Path path="1900" as="530" />
            </Paths>
          </Formula>
          <Formula id="Ciqtx_nv_EKMlDD3ns7UDw" name="PARAM_K_cell_pls_Lumen_Mucosa" formula="K_cell_pls" origin="A3vHe2BJmUi4RUZvkBg71w">
            <Paths>
              <Path path="2230" as="1728" />
            </Paths>
          </Formula>
          <Formula id="77Z0d8WHTkKFzOriZDcMTg" name="PARAM_K_wat_cell_Lumen_Mucosa" formula="K_water_cell" origin="hmkQduuBYUWkHKehbn9a2g">
            <Paths>
              <Path path="948" as="372" />
            </Paths>
          </Formula>
          <Formula id="OpkAe-wMbkunWJhIWdu2AQ" name="PARAM_pKa_pH_WS_mucosacell_F1" formula="CT0 != CT_NEUTRAL ?  1/(1+10^(CT0*(pKa_0-pH))) : 1" origin="-5WHUpogVkyc3u15nzndrA">
            <Paths>
              <Path path="479" as="480" />
              <Path path="481" as="482" />
              <Path path="483" as="484" />
              <Path path="2231" as="486" />
            </Paths>
          </Formula>
          <Formula id="Vs-SWbgo_UCYCeThN-yUcQ" name="PARAM_pKa_pH_WS_mucosacell_F2" formula="CT1 != CT_NEUTRAL ?  1/(1+10^(CT1*(pKa_1-pH))) : 1" origin="2uwM14_d00-k_KlKFI52Nw">
            <Paths>
              <Path path="479" as="480" />
              <Path path="487" as="488" />
              <Path path="489" as="490" />
              <Path path="2231" as="486" />
            </Paths>
          </Formula>
          <Formula id="hVG6u4afbUqwcax84UOEmA" name="PARAM_pKa_pH_WS_mucosacell_F3" formula="CT2 != CT_NEUTRAL ?  1/(1+10^(CT2*(pKa_2-pH))) : 1" origin="fzcnW54ef0qmRf2ixvQdSg">
            <Paths>
              <Path path="479" as="480" />
              <Path path="491" as="492" />
              <Path path="493" as="494" />
              <Path path="2231" as="486" />
            </Paths>
          </Formula>
          <Formula id="MTw9ML9foEKbQ9R7dGUDRA" name="PARAM_pKa_pH_WS_mucosacell_K1" formula="F1*F2*F3" origin="v_0T_hMbUkqKhkWAqXRKyw">
            <Paths>
              <Path path="1903" as="496" />
              <Path path="1904" as="498" />
              <Path path="1905" as="500" />
            </Paths>
          </Formula>
          <Formula id="vWrYEJIX5kKWePbkeM6lYw" name="PARAM_pKa_pH_WS_mucosacell_K2" formula="(1-F1)*F2*F3" origin="5gJfTwxbv0maeA6Rqowe7A">
            <Paths>
              <Path path="1903" as="496" />
              <Path path="1904" as="498" />
              <Path path="1905" as="500" />
            </Paths>
          </Formula>
          <Formula id="0Tf8HbiEb0uUam_gufyqgw" name="PARAM_pKa_pH_WS_mucosacell_K3" formula="F1*(1-F2)*F3" origin="wumcTjF0jUWD_SbGC1yCcQ">
            <Paths>
              <Path path="1903" as="496" />
              <Path path="1904" as="498" />
              <Path path="1905" as="500" />
            </Paths>
          </Formula>
          <Formula id="Cj7E60u5zU6HrRUKvuE82Q" name="PARAM_pKa_pH_WS_mucosacell_K4" formula="F1*F2*(1-F3)" origin="5BhefY-Tck2Y6CbHn3ESSA">
            <Paths>
              <Path path="1903" as="496" />
              <Path path="1904" as="498" />
              <Path path="1905" as="500" />
            </Paths>
          </Formula>
          <Formula id="kwki6HVIX0qIX6Vdi5aINA" name="PARAM_pKa_pH_WS_mucosacell_K5" formula="(1-F1)*(1-F2)*F3" origin="NL8iC8kQDUeDAvakCakrzw">
            <Paths>
              <Path path="1903" as="496" />
              <Path path="1904" as="498" />
              <Path path="1905" as="500" />
            </Paths>
          </Formula>
          <Formula id="5GC05sLuUkGwteWkJsHQ6A" name="PARAM_pKa_pH_WS_mucosacell_K6" formula="(1-F1)*F2*(1-F3)" origin="l7S6xNdePUOUgBQ1-z4FLg">
            <Paths>
              <Path path="1903" as="496" />
              <Path path="1904" as="498" />
              <Path path="1905" as="500" />
            </Paths>
          </Formula>
          <Formula id="wvEfcclxq0-PjIzCRWNfjg" name="PARAM_pKa_pH_WS_mucosacell_K7" formula="F1*(1-F2)*(1-F3)" origin="vZvPpr7KG0elg7_rXfaMwA">
            <Paths>
              <Path path="1903" as="496" />
              <Path path="1904" as="498" />
              <Path path="1905" as="500" />
            </Paths>
          </Formula>
          <Formula id="-i8j0KzruUCT3dSVoi5TSQ" name="PARAM_pKa_pH_WS_mucosacell_K8" formula="(1-F1)*(1-F2)*(1-F3)" origin="hmbAJbkEKEmn-tgnH7KVyA">
            <Paths>
              <Path path="1903" as="496" />
              <Path path="1904" as="498" />
              <Path path="1905" as="500" />
            </Paths>
          </Formula>
          <Formula id="gzWz6kyjokmhnfJbFkI7Ew" name="PARAM_pKa_pH_WS_lum_F1" formula="CT0 != CT_NEUTRAL ?  1/(1+10^(CT0*(pKa_0-pH))) : 1" origin="80NKp-Y-40qzMJBDQaUw9w">
            <Paths>
              <Path path="2232" as="486" />
              <Path path="479" as="480" />
              <Path path="481" as="482" />
              <Path path="483" as="484" />
            </Paths>
          </Formula>
          <Formula id="b8IhJVTxWEWxsldNwqsd2Q" name="PARAM_pKa_pH_WS_lum_F2" formula="CT1 != CT_NEUTRAL ?  1/(1+10^(CT1*(pKa_1-pH))) : 1" origin="yUZiQwXX6kmX15Q_iwZExw">
            <Paths>
              <Path path="2232" as="486" />
              <Path path="479" as="480" />
              <Path path="487" as="488" />
              <Path path="489" as="490" />
            </Paths>
          </Formula>
          <Formula id="9ZKhYSfJAUGlbJwXOJgXUA" name="PARAM_pKa_pH_WS_lum_F3" formula="CT2 != CT_NEUTRAL ?  1/(1+10^(CT2*(pKa_2-pH))) : 1" origin="QNbRR0w16EKRViOog4GN2Q">
            <Paths>
              <Path path="2232" as="486" />
              <Path path="479" as="480" />
              <Path path="491" as="492" />
              <Path path="493" as="494" />
            </Paths>
          </Formula>
          <Formula id="lkJgDzR7OECzHa6l_EaIHw" name="PARAM_pKa_pH_WS_lum_K1" formula="F1*F2*F3" origin="KBL6xotxRESebcyesXjvRg">
            <Paths>
              <Path path="495" as="496" />
              <Path path="497" as="498" />
              <Path path="499" as="500" />
            </Paths>
          </Formula>
          <Formula id="46me8X4ePEOdACgHZL5wdg" name="PARAM_pKa_pH_WS_lum_K2" formula="(1-F1)*F2*F3" origin="-vnmoojQDUGfNhwUVN8xwg">
            <Paths>
              <Path path="495" as="496" />
              <Path path="497" as="498" />
              <Path path="499" as="500" />
            </Paths>
          </Formula>
          <Formula id="3ozAswbEhk6t0O3DD-a8AQ" name="PARAM_pKa_pH_WS_lum_K3" formula="F1*(1-F2)*F3" origin="HmVExJCJDkWBdwKUmjyFtQ">
            <Paths>
              <Path path="495" as="496" />
              <Path path="497" as="498" />
              <Path path="499" as="500" />
            </Paths>
          </Formula>
          <Formula id="Rg1DmMTGYES93i8EWmgqUw" name="PARAM_pKa_pH_WS_lum_K4" formula="F1*F2*(1-F3)" origin="IEA9XqKDC0CfCQMzm6Wa2A">
            <Paths>
              <Path path="495" as="496" />
              <Path path="497" as="498" />
              <Path path="499" as="500" />
            </Paths>
          </Formula>
          <Formula id="eN6ZxOwE1UCQZeVOVvvHIg" name="PARAM_pKa_pH_WS_lum_K5" formula="(1-F1)*(1-F2)*F3" origin="NAOx6zPFSU-_UydSXohgyA">
            <Paths>
              <Path path="495" as="496" />
              <Path path="497" as="498" />
              <Path path="499" as="500" />
            </Paths>
          </Formula>
          <Formula id="-vmyvtXI30uAZLGpPLoyFA" name="PARAM_pKa_pH_WS_lum_K6" formula="(1-F1)*F2*(1-F3)" origin="jv0KQ93jZ0Sf_W_wVKJAPQ">
            <Paths>
              <Path path="495" as="496" />
              <Path path="497" as="498" />
              <Path path="499" as="500" />
            </Paths>
          </Formula>
          <Formula id="3CnuLbDqM0uziu7uPj1BgA" name="PARAM_pKa_pH_WS_lum_K7" formula="F1*(1-F2)*(1-F3)" origin="klMEdZh7K0ir73ax9euXyw">
            <Paths>
              <Path path="495" as="496" />
              <Path path="497" as="498" />
              <Path path="499" as="500" />
            </Paths>
          </Formula>
          <Formula id="wxqUSkjlUU26mUY38QCXiA" name="PARAM_pKa_pH_WS_lum_K8" formula="(1-F1)*(1-F2)*(1-F3)" origin="InBkcWsAUUSI-R-BwhSvCQ">
            <Paths>
              <Path path="495" as="496" />
              <Path path="497" as="498" />
              <Path path="499" as="500" />
            </Paths>
          </Formula>
          <Formula id="waF6GwRI5k66S1naUQdYrA" name="PARAM_SumOfActiveProcessRatesMucosaToLumen" dim="Amount per time" formula="0" origin="iLEp5C1bC0qxAinKXrIrXg" />
          <Formula id="Ff6IHKWM1ku3uOrIWivuDw" name="PARAM_SumOfPassiveProcessRates" dim="Amount per time" formula="P_1" origin="QXIgG8Vl00K4LVIpHIQslQ">
            <Paths>
              <Path path="2233" as="107" dim="38" />
            </Paths>
          </Formula>
          <Formula id="QYYAlISb5kWaYYcmCItvnw" name="PARAM_SumOfActiveProcessRatesLumenToMucosa" dim="Amount per time" formula="0" origin="5JcA5-5mLUiwlV6e2peJQw" />
          <Formula id="JE64Rulsy0i_AYHGqwWUfg" name="DrugAbsorption_trans" dim="Amount per time" formula="DrugAbsorptionLumenToMucosaRate" origin="Oh9adsyYEE2aVGL7l7B4Ng">
            <Paths>
              <Path path="2234" as="1880" dim="38" />
            </Paths>
          </Formula>
          <Formula id="bPY3TLG_2UCfFjn0u8LZ8A" name="DrugAbsorption_trans" dim="Amount per time" formula="DrugAbsorptionLumenToMucosaRate" origin="lsQ1gqn3BEy4aDBjgbTc7A">
            <Paths>
              <Path path="2234" as="1880" dim="38" />
            </Paths>
          </Formula>
          <Formula id="P2KfsSBEaE6OH2liIjfYCw" name="PARAM_MassTransferMucosaToPvePlasma" dim="Amount per time" formula="Q*(1-HCT)*C_pls" origin="7R4zeVvXDU-toBV6VhLOOA">
            <Paths>
              <Path path="2223" as="229" dim="32" />
              <Path path="2110" as="302" dim="296" />
              <Path path="174" as="175" />
            </Paths>
          </Formula>
          <Formula id="7lQPKBnl50OxkCXsFXVOxw" name="MassTransferMucosaToPvePlasma" dim="Amount per time" formula="MassTransferMucosaToPvePlasmaRate" origin="TmTV4CRVmkK9MPWVIsQOTg">
            <Paths>
              <Path path="2235" as="1911" dim="38" />
            </Paths>
          </Formula>
          <Formula id="hyQLk3svIUeCMNo7y4jqVw" name="PARAM_MassTransferMucosaToPveBloodCells" dim="Amount per time" formula="Q*HCT*C_bc" origin="1gFGw5tsW0eOiz9RF2mPVw">
            <Paths>
              <Path path="2236" as="279" dim="32" />
              <Path path="2112" as="302" dim="296" />
              <Path path="174" as="175" />
            </Paths>
          </Formula>
          <Formula id="sMrPKmcUrU2_VL2ao35bBw" name="MassTransferMucosaToPveBC" dim="Amount per time" formula="MassTransferMucosaToPveBCRate" origin="AR8gaATHCUaW2Y5Ym0HLyA">
            <Paths>
              <Path path="2237" as="1915" dim="38" />
            </Paths>
          </Formula>
          <Formula id="OOcFhYr32kGy8VJL5IoqZQ" name="PassiveDiffusionPl2RBC" dim="Amount per time" formula="SA_bc * fu * (P_pls_rbc * C_pls - P_rbc_pls * C_bc  /K_rbc)" origin="vA85343ai0qkSduBm70vAw">
            <Paths>
              <Path path="2238" as="279" dim="32" />
              <Path path="2239" as="229" dim="32" />
              <Path path="172" as="173" dim="153" />
              <Path path="1673" as="1674" dim="1675" />
              <Path path="1676" as="1677" dim="1675" />
              <Path path="276" as="277" />
              <Path path="2240" as="1679" dim="307" />
            </Paths>
          </Formula>
          <Formula id="97CM0q3rtEubGnYGOtdYYg" name="PARAM_SA_rbc_pls_Blood_Organ" dim="Area" formula="HCT * A_to_V_bc * 0.6 * V" origin="9uw1uNG7-UOf9kciqSYMYw">
            <Paths>
              <Path path="2241" as="29" dim="11" />
              <Path path="174" as="175" />
              <Path path="1681" as="1682" dim="595" />
            </Paths>
          </Formula>
          <Formula id="oNaA7aMixECxhShKoJnBzQ" name="MassTransferOrgRBC2BloodPool" dim="Amount per time" formula="Q*HCT*C_bc" origin="y-6tpOrdXUqAFCV-4eEgNg">
            <Paths>
              <Path path="2242" as="302" dim="296" />
              <Path path="149" as="279" dim="32" />
              <Path path="174" as="175" />
            </Paths>
          </Formula>
          <Formula id="s2WEMePqNU2KVKjuuaK8Tw" name="PARAM_P_int_cell" dim="Velocity" formula="P * P_int_cell_factor" origin="O8JUttNdAEmwJ1xo_ZDgvw">
            <Paths>
              <Path path="1686" as="1687" />
              <Path path="1688" as="1689" dim="1675" />
            </Paths>
          </Formula>
          <Formula id="mUhE1TQ5dkme1eFXNauduQ" name="PARAM_P_cell_int" dim="Velocity" formula="P * P_cell_int_factor" origin="Z3qDAzdxrkSxQtR7awShSw">
            <Paths>
              <Path path="1690" as="1691" />
              <Path path="1688" as="1689" dim="1675" />
            </Paths>
          </Formula>
          <Formula id="Pxl8YJl2VE-8s4HvSVo7mQ" name="PARAM_PA_int_cell" dim="Flow" formula="P_int_cell * SA" origin="jB0rTs3yvUuTYFw--0BiIQ">
            <Paths>
              <Path path="1692" as="1693" dim="1675" />
              <Path path="1694" as="1695" dim="307" />
            </Paths>
          </Formula>
          <Formula id="bd-up3aEqEOzDGDeEOVBzQ" name="PARAM_PA_cell_int" dim="Flow" formula="P_cell_int * SA" origin="FFZwVjW9MU6Vl__EfCKH_g">
            <Paths>
              <Path path="1696" as="1697" dim="1675" />
              <Path path="1694" as="1695" dim="307" />
            </Paths>
          </Formula>
          <Formula id="V7O0JTtiLEG3b0nXZBY-Vg" name="PARAM_K_cell_pls_Rodgers_and_Rowland" formula="((1+X)/(1+Y)*f_iw + f_ew + (10^LogP*f_nl+(0.3*10^LogP+0.7)*f_np)/(1+Y) + (HasStrongBase ? Ka_AP*AP_T*X/(1+Y) : Ka_PR*(IsNeutral ? PR_T2PR_P_Lipoprotein : PR_T2PR_P_Albumin)))*fu" origin="KiZcF1Ed_EaPMGMlO3PzaA">
            <Paths>
              <Path path="172" as="173" dim="153" />
              <Path path="1698" as="1699" />
              <Path path="1700" as="1701" />
              <Path path="1702" as="1703" />
              <Path path="1704" as="1705" />
              <Path path="1706" as="1707" dim="1708" />
              <Path path="1709" as="1710" />
              <Path path="1711" as="1712" />
              <Path path="2243" as="1714" />
              <Path path="2244" as="1716" />
              <Path path="2245" as="1718" />
              <Path path="2246" as="1720" />
              <Path path="2247" as="1722" />
              <Path path="2248" as="1724" />
              <Path path="2249" as="1726" />
            </Paths>
          </Formula>
          <Formula id="4T57upoTv0mVFkwRE-hIKA" name="PARAM_K_wat_cell" formula="fu/K_cell_pls" origin="gKjlrwJZ1USdAtFvGSz0VA">
            <Paths>
              <Path path="1727" as="1728" />
              <Path path="172" as="173" dim="153" />
            </Paths>
          </Formula>
          <Formula id="N7_vscLtEUqccFGRxnnjQQ" name="PARAM_K_water_int_Schmitt" formula="fu/K_int_pls" origin="w5DV7dSXs0GyXPL5Tkn_pg">
            <Paths>
              <Path path="172" as="173" dim="153" />
              <Path path="2250" as="1730" />
            </Paths>
          </Formula>
          <Formula id="FwCk9zmcgk-7iqmQAd7HQA" name="PassiveDiffusionInt2Cell" dim="Amount per time" formula="K_water_int * PA_int_cell * C_int - K_water_cell * PA_cell_int * C_cell" origin="KAM8muEfYUWVubh8flts8w">
            <Paths>
              <Path path="2251" as="377" dim="32" />
              <Path path="2252" as="374" dim="32" />
              <Path path="2253" as="1734" dim="296" />
              <Path path="2254" as="1736" dim="296" />
              <Path path="1174" as="365" />
              <Path path="1175" as="372" />
            </Paths>
          </Formula>
          <Formula id="f8m0-NmKxUydi6eaNHI7Bw" name="PARAM_SA_int_cell_skn" dim="Area" formula="(V_skn * 1000 / 43.4)^0.75 * 0.12 * 1E2" origin="nF80iW102kuSWtN9bNskcw">
            <Paths>
              <Path path="2255" as="2256" dim="11" />
            </Paths>
          </Formula>
          <Formula id="6sZtA4lRJUe-ikSSZ-xf2g" name="PassiveDiffusionPl2RBC" dim="Amount per time" formula="SA_bc * fu * (P_pls_rbc * C_pls - P_rbc_pls * C_bc  /K_rbc)" origin="FOIsQx_PuEOm1er_sajHFQ">
            <Paths>
              <Path path="149" as="279" dim="32" />
              <Path path="170" as="229" dim="32" />
              <Path path="172" as="173" dim="153" />
              <Path path="1673" as="1674" dim="1675" />
              <Path path="1676" as="1677" dim="1675" />
              <Path path="276" as="277" />
              <Path path="2257" as="1679" dim="307" />
            </Paths>
          </Formula>
          <Formula id="9ozeZMu-XECNEF2m27Q5VQ" name="PARAM_SA_rbc_pls" dim="Area" formula="HCT * A_to_V_bc * 0.6 * V * f_vas" origin="zmPD_ELy6Ea9sUM1eML17w">
            <Paths>
              <Path path="2258" as="180" />
              <Path path="2259" as="29" dim="11" />
              <Path path="174" as="175" />
              <Path path="1681" as="1682" dim="595" />
            </Paths>
          </Formula>
          <Formula id="IQohVjg2NUaMEbaZbTAVlA" name="PARAM_K_int_pls" formula="(f_water_int + f_proteins_int_to_pls * (1/fu - f_water_pls)) * fu" origin="cHEq7XPlykuSCd3vc_Peag">
            <Paths>
              <Path path="172" as="173" dim="153" />
              <Path path="1742" as="1743" />
              <Path path="1744" as="1745" />
              <Path path="1746" as="1747" />
            </Paths>
          </Formula>
          <Formula id="sUUz-floUk-RE10khMmKew" name="PassiveDiffusionPl2Int" dim="Amount per time" formula="fu * P_endothelial * SA * (C_pls - C_int / K_int_pls)" origin="7w4wYNY2jkOzQrQj1i6Y4A">
            <Paths>
              <Path path="2252" as="374" dim="32" />
              <Path path="170" as="229" dim="32" />
              <Path path="172" as="173" dim="153" />
              <Path path="2260" as="1749" dim="1675" />
              <Path path="2250" as="1730" />
              <Path path="1173" as="1695" dim="307" />
            </Paths>
          </Formula>
          <Formula id="BUFNP5z3uEu_nYKyx1Q6aA" name="PARAM_SA_pls_int" dim="Area" formula="k * f_vas_org * V_org" origin="ypQJj4tsvEK2Br34Iq7Okg">
            <Paths>
              <Path path="2258" as="1750" />
              <Path path="2259" as="314" dim="11" />
              <Path path="1751" as="538" dim="595" />
            </Paths>
          </Formula>
          <Formula id="D69iTQI5h0ygwTTSwbBXhQ" name="MassTransferOrgPl2BloodPool" dim="Amount per time" formula="Q*(1-HCT)*C_pls" origin="z1cTk9xItU2muGyb6Ocb_A">
            <Paths>
              <Path path="2261" as="302" dim="296" />
              <Path path="170" as="229" dim="32" />
              <Path path="174" as="175" />
            </Paths>
          </Formula>
          <Formula id="QVwSbs-loUiTr7qNs2LyIg" name="MassTransferOrgRBC2BloodPool_Pve" dim="Amount per time" formula="Q*HCT*C_bc" origin="xrQT5HX8SkedIo_go0JuYw">
            <Paths>
              <Path path="2262" as="302" dim="296" />
              <Path path="2263" as="279" dim="32" />
              <Path path="174" as="175" />
            </Paths>
          </Formula>
          <Formula id="EiElJrayyUmh1KcJM0-BXg" name="PARAM_P_int_cell" dim="Velocity" formula="P * P_int_cell_factor" origin="gT2YTeL_m0iT8_F9fyGX5g">
            <Paths>
              <Path path="1686" as="1687" />
              <Path path="1688" as="1689" dim="1675" />
            </Paths>
          </Formula>
          <Formula id="GnPMDH5TVkKf1D8scF59fQ" name="PARAM_P_cell_int" dim="Velocity" formula="P * P_cell_int_factor" origin="4rp6B9UbOEmKs74e9QI-xg">
            <Paths>
              <Path path="1690" as="1691" />
              <Path path="1688" as="1689" dim="1675" />
            </Paths>
          </Formula>
          <Formula id="KqnuhhCYHkKrJL7axbq75Q" name="PARAM_PA_int_cell" dim="Flow" formula="P_int_cell * SA" origin="i76Yh7A6lEulkyRxIdwVVw">
            <Paths>
              <Path path="1692" as="1693" dim="1675" />
              <Path path="1694" as="1695" dim="307" />
            </Paths>
          </Formula>
          <Formula id="FWuyeA6ff0qdPikSrzi8rg" name="PARAM_PA_cell_int" dim="Flow" formula="P_cell_int * SA" origin="lYwe9VfHRUm3j2K2f_gk-w">
            <Paths>
              <Path path="1696" as="1697" dim="1675" />
              <Path path="1694" as="1695" dim="307" />
            </Paths>
          </Formula>
          <Formula id="NguAjbPNUE20oXmTvQAm3g" name="PARAM_K_cell_pls_Rodgers_and_Rowland" formula="((1+X)/(1+Y)*f_iw + f_ew + (10^LogP*f_nl+(0.3*10^LogP+0.7)*f_np)/(1+Y) + (HasStrongBase ? Ka_AP*AP_T*X/(1+Y) : Ka_PR*(IsNeutral ? PR_T2PR_P_Lipoprotein : PR_T2PR_P_Albumin)))*fu" origin="ZvV_H-U-xkeg6ksFTUX3OQ">
            <Paths>
              <Path path="172" as="173" dim="153" />
              <Path path="1698" as="1699" />
              <Path path="1700" as="1701" />
              <Path path="1702" as="1703" />
              <Path path="1704" as="1705" />
              <Path path="1706" as="1707" dim="1708" />
              <Path path="1709" as="1710" />
              <Path path="1711" as="1712" />
              <Path path="2264" as="1714" />
              <Path path="2265" as="1716" />
              <Path path="2266" as="1718" />
              <Path path="2267" as="1720" />
              <Path path="2268" as="1722" />
              <Path path="2269" as="1724" />
              <Path path="2270" as="1726" />
            </Paths>
          </Formula>
          <Formula id="tZhKN9W0VkmPk9YGUbNbgA" name="PARAM_K_wat_cell" formula="fu/K_cell_pls" origin="DkQBiO0r8EOVV2Q5xfmCKg">
            <Paths>
              <Path path="1727" as="1728" />
              <Path path="172" as="173" dim="153" />
            </Paths>
          </Formula>
          <Formula id="9vxoOt2B4kClzsEy8nXf7A" name="PARAM_K_water_int_Schmitt" formula="fu/K_int_pls" origin="GgoDVWv9TEyUl5-uB3WxKA">
            <Paths>
              <Path path="172" as="173" dim="153" />
              <Path path="2271" as="1730" />
            </Paths>
          </Formula>
          <Formula id="Usv-hFxaa0SYGlfSzRahoQ" name="PassiveDiffusionInt2Cell" dim="Amount per time" formula="K_water_int * PA_int_cell * C_int - K_water_cell * PA_cell_int * C_cell" origin="ZlnE3P9qUkucGLJE_R2zeQ">
            <Paths>
              <Path path="2272" as="377" dim="32" />
              <Path path="2273" as="374" dim="32" />
              <Path path="2274" as="1734" dim="296" />
              <Path path="2275" as="1736" dim="296" />
              <Path path="1177" as="365" />
              <Path path="1178" as="372" />
            </Paths>
          </Formula>
          <Formula id="-QUkzlZllEG8ZKJ19ggUIA" name="PARAM_SA_int_cell_spl" dim="Area" formula="(V_spl * 1000 / 1.3)^0.75 * 1000 * 1E2" origin="UevVsG9ag02HNayG2IVB8Q">
            <Paths>
              <Path path="2276" as="2277" dim="11" />
            </Paths>
          </Formula>
          <Formula id="-Q85jqtnWEKpTgD9JIn1_g" name="MassTransferOrgPl2BloodPool_pve" dim="Amount per time" formula="Q*(1-HCT)*C_pls" origin="VaBGNCsb5EKjZPfQJXWJmg">
            <Paths>
              <Path path="2278" as="302" dim="296" />
              <Path path="2279" as="229" dim="32" />
              <Path path="174" as="175" />
            </Paths>
          </Formula>
          <Formula id="LcxNjCByJ0ayz6lfFxQMTg" name="PassiveDiffusionPl2RBC" dim="Amount per time" formula="SA_bc * fu * (P_pls_rbc * C_pls - P_rbc_pls * C_bc  /K_rbc)" origin="zVoayfOo-U2Hta7P5k1-1g">
            <Paths>
              <Path path="2263" as="279" dim="32" />
              <Path path="2279" as="229" dim="32" />
              <Path path="172" as="173" dim="153" />
              <Path path="1673" as="1674" dim="1675" />
              <Path path="1676" as="1677" dim="1675" />
              <Path path="276" as="277" />
              <Path path="2280" as="1679" dim="307" />
            </Paths>
          </Formula>
          <Formula id="NvI5XC-KrU2R4cTfigONjA" name="PARAM_SA_rbc_pls" dim="Area" formula="HCT * A_to_V_bc * 0.6 * V * f_vas" origin="eyeBnCts4EuY5twELQh_4A">
            <Paths>
              <Path path="2281" as="180" />
              <Path path="2282" as="29" dim="11" />
              <Path path="174" as="175" />
              <Path path="1681" as="1682" dim="595" />
            </Paths>
          </Formula>
          <Formula id="yHWurQvOd0i0-B4kwa3H3w" name="PARAM_K_int_pls" formula="(f_water_int + f_proteins_int_to_pls * (1/fu - f_water_pls)) * fu" origin="QXOE7SmpCUOLbMwLU7VBVg">
            <Paths>
              <Path path="172" as="173" dim="153" />
              <Path path="1742" as="1743" />
              <Path path="1744" as="1745" />
              <Path path="1746" as="1747" />
            </Paths>
          </Formula>
          <Formula id="h9mLYB-tsUOhgqrdU0ZPgg" name="PassiveDiffusionPl2Int" dim="Amount per time" formula="fu * P_endothelial * SA * (C_pls - C_int / K_int_pls)" origin="x63rJjLAikCtXWjKf2GBMw">
            <Paths>
              <Path path="2273" as="374" dim="32" />
              <Path path="2279" as="229" dim="32" />
              <Path path="172" as="173" dim="153" />
              <Path path="2283" as="1749" dim="1675" />
              <Path path="2271" as="1730" />
              <Path path="1176" as="1695" dim="307" />
            </Paths>
          </Formula>
          <Formula id="0cGY7b8GCUqZpfcwctlsBA" name="PARAM_SA_pls_int" dim="Area" formula="k * f_vas_org * V_org" origin="ftuQ9_IwZkSvM6kH9ZIe2w">
            <Paths>
              <Path path="2281" as="1750" />
              <Path path="2282" as="314" dim="11" />
              <Path path="1751" as="538" dim="595" />
            </Paths>
          </Formula>
          <Formula id="Yi-zaJibH0mYN2NVVjFFsg" name="PARAM_K_cell_pls_slv" formula="R * fu" origin="QGjtBLPNi0i3Uw22la3izA">
            <Paths>
              <Path path="2284" as="2285" />
              <Path path="172" as="173" dim="153" />
            </Paths>
          </Formula>
          <Formula id="RrC3m2IhvU6hHZiPzdGHIQ" name="PARAM_SalivaPlasmaRatio" formula="1" origin="MJPPZnVoz0-yqbPVimTC9Q">
            <Paths>
              <Path path="483" as="484" />
              <Path path="489" as="490" />
              <Path path="493" as="494" />
              <Path path="2286" as="2287" />
              <Path path="2288" as="2289" />
            </Paths>
          </Formula>
          <Formula id="JJ7twPLwd0W7tQ_6k7Tt_w" name="PassiveDiffusionPlsToSaliva" dim="Amount per time" formula="fu * (C_pls_art - C_slv / K_slv_pls) * Q_slv" origin="W1CzUs4tGUC4pz_VnWpB1g">
            <Paths>
              <Path path="2290" as="2291" dim="296" />
              <Path path="2292" as="163" dim="32" />
              <Path path="2293" as="2294" dim="32" />
              <Path path="172" as="173" dim="153" />
              <Path path="2295" as="2296" />
            </Paths>
          </Formula>
          <Formula id="l0M0RBWiXEq5E06QIBg3CQ" name="PARAM_P_int_cell_Mucosa" dim="Velocity" formula="P * P_int_cell_factor * P_int_scalefactor" origin="-qqS0IyK6kmR9ShJeh_uwg">
            <Paths>
              <Path path="1686" as="1687" />
              <Path path="2297" as="2298" />
              <Path path="1688" as="1689" dim="1675" />
            </Paths>
          </Formula>
          <Formula id="ibaYvRrO9ECoOyMMcp2zcQ" name="PARAM_P_cell_int_Mucosa" dim="Velocity" formula="P * P_cell_int_factor * P_int_scalefactor" origin="ne8_p0W6zUuA1_1n5MKRxg">
            <Paths>
              <Path path="1690" as="1691" />
              <Path path="2297" as="2298" />
              <Path path="1688" as="1689" dim="1675" />
            </Paths>
          </Formula>
          <Formula id="s-BX2YuP-06BurjBxSSDyg" name="PARAM_PA_int_cell" dim="Flow" formula="P_int_cell * SA" origin="LgvigAuYS02kasB2YFbgDA">
            <Paths>
              <Path path="1692" as="1693" dim="1675" />
              <Path path="1694" as="1695" dim="307" />
            </Paths>
          </Formula>
          <Formula id="5C6QmtgIGkyGt9zQdARmsg" name="PARAM_PA_cell_int" dim="Flow" formula="P_cell_int * SA" origin="OaVnG9i3EkerrV75jqTEwg">
            <Paths>
              <Path path="1696" as="1697" dim="1675" />
              <Path path="1694" as="1695" dim="307" />
            </Paths>
          </Formula>
          <Formula id="_KOoYBa7pUyMd8loJt82iQ" name="PARAM_K_cell_pls_Rodgers_and_Rowland" formula="((1+X)/(1+Y)*f_iw + f_ew + (10^LogP*f_nl+(0.3*10^LogP+0.7)*f_np)/(1+Y) + (HasStrongBase ? Ka_AP*AP_T*X/(1+Y) : Ka_PR*(IsNeutral ? PR_T2PR_P_Lipoprotein : PR_T2PR_P_Albumin)))*fu" origin="P2qT2m03NkuOtJoBXhn8KA">
            <Paths>
              <Path path="172" as="173" dim="153" />
              <Path path="1698" as="1699" />
              <Path path="1700" as="1701" />
              <Path path="1702" as="1703" />
              <Path path="1704" as="1705" />
              <Path path="1706" as="1707" dim="1708" />
              <Path path="1709" as="1710" />
              <Path path="1711" as="1712" />
              <Path path="2299" as="1714" />
              <Path path="2300" as="1716" />
              <Path path="2301" as="1718" />
              <Path path="2302" as="1720" />
              <Path path="2303" as="1722" />
              <Path path="2304" as="1724" />
              <Path path="2305" as="1726" />
            </Paths>
          </Formula>
          <Formula id="3ZXAXyfhqkmkLK5_QaYgHA" name="PARAM_K_wat_cell" formula="fu/K_cell_pls" origin="S09I-Ps29Uu6iVWnKWXVEw">
            <Paths>
              <Path path="1727" as="1728" />
              <Path path="172" as="173" dim="153" />
            </Paths>
          </Formula>
          <Formula id="BqL7HQyukUWBfy3rkPaUXw" name="PARAM_K_water_int_Schmitt" formula="fu/K_int_pls" origin="tuXCpK1RHUC-rn9_QFcTUA">
            <Paths>
              <Path path="172" as="173" dim="153" />
              <Path path="2306" as="1730" />
            </Paths>
          </Formula>
          <Formula id="uuySvIKusUuHVw_fcdcMDA" name="PassiveDiffusionInt2Cell" dim="Amount per time" formula="K_water_int * PA_int_cell * C_int - K_water_cell * PA_cell_int * C_cell" origin="Ay37wTM1XkWT-XeXzkJyhw">
            <Paths>
              <Path path="2307" as="377" dim="32" />
              <Path path="2308" as="374" dim="32" />
              <Path path="2309" as="1734" dim="296" />
              <Path path="2310" as="1736" dim="296" />
              <Path path="816" as="365" />
              <Path path="817" as="372" />
            </Paths>
          </Formula>
          <Formula id="IQwtujyhf0qegcGjn7a0uA" name="PARAM_SA_int_cell_mucosa" dim="Area" formula="Aeff / MicrovilliFactor" origin="C70TJ7EJek2TJcItsh7HUA">
            <Paths>
              <Path path="2311" as="1869" dim="307" />
              <Path path="2312" as="2313" />
            </Paths>
          </Formula>
          <Formula id="4mxvtk0460e0WctAVlf97A" name="PassiveDiffusionPl2RBC" dim="Amount per time" formula="SA_bc * fu * (P_pls_rbc * C_pls - P_rbc_pls * C_bc  /K_rbc)" origin="A4kgGdrd80aYMlMYvMnEWQ">
            <Paths>
              <Path path="2314" as="279" dim="32" />
              <Path path="2315" as="229" dim="32" />
              <Path path="172" as="173" dim="153" />
              <Path path="1673" as="1674" dim="1675" />
              <Path path="1676" as="1677" dim="1675" />
              <Path path="276" as="277" />
              <Path path="2316" as="1679" dim="307" />
            </Paths>
          </Formula>
          <Formula id="vBlitKzJ4kiRhwd8UKWkbw" name="PARAM_SA_rbc_pls" dim="Area" formula="HCT * A_to_V_bc * 0.6 * V * f_vas" origin="_JpDnhpsvESNsK26PLx9WA">
            <Paths>
              <Path path="2317" as="180" />
              <Path path="2318" as="29" dim="11" />
              <Path path="174" as="175" />
              <Path path="1681" as="1682" dim="595" />
            </Paths>
          </Formula>
          <Formula id="NKL45OEb1EKSTaL9mMAKCg" name="PARAM_K_int_pls" formula="(f_water_int + f_proteins_int_to_pls * (1/fu - f_water_pls)) * fu" origin="1RIrdcmdTE6uhAGanYFtVA">
            <Paths>
              <Path path="172" as="173" dim="153" />
              <Path path="1742" as="1743" />
              <Path path="1744" as="1745" />
              <Path path="1746" as="1747" />
            </Paths>
          </Formula>
          <Formula id="eHal_XiQSkaovSnKuHJY0Q" name="PassiveDiffusionPl2Int" dim="Amount per time" formula="fu * P_endothelial * SA * (C_pls - C_int / K_int_pls)" origin="AiGlEP5leEeiMAlWEvS1pw">
            <Paths>
              <Path path="2308" as="374" dim="32" />
              <Path path="2315" as="229" dim="32" />
              <Path path="172" as="173" dim="153" />
              <Path path="2319" as="1749" dim="1675" />
              <Path path="2306" as="1730" />
              <Path path="808" as="1695" dim="307" />
            </Paths>
          </Formula>
          <Formula id="oNKcnuK-d0aUrVoK4egeiA" name="PARAM_SA_pls_int" dim="Area" formula="k * f_vas_org * V_org" origin="0X9RuGnJ1EqSGM4rPLiAqA">
            <Paths>
              <Path path="2317" as="1750" />
              <Path path="2318" as="314" dim="11" />
              <Path path="1751" as="538" dim="595" />
            </Paths>
          </Formula>
          <Formula id="EpNbfwKUCUaPQ-BMeg-4Wg" name="PARAM_P_int_cell_Mucosa" dim="Velocity" formula="P * P_int_cell_factor * P_int_scalefactor" origin="7KsGzYtyEUCpbTY2zrdD9A">
            <Paths>
              <Path path="1686" as="1687" />
              <Path path="2297" as="2298" />
              <Path path="1688" as="1689" dim="1675" />
            </Paths>
          </Formula>
          <Formula id="s5UZ8IMTvEK3QcjE9sg4fA" name="PARAM_P_cell_int_Mucosa" dim="Velocity" formula="P * P_cell_int_factor * P_int_scalefactor" origin="RAKAyE64ZECiucnVepHX3A">
            <Paths>
              <Path path="1690" as="1691" />
              <Path path="2297" as="2298" />
              <Path path="1688" as="1689" dim="1675" />
            </Paths>
          </Formula>
          <Formula id="7Lb8ZMuwn0isKWbI2dwQFw" name="PARAM_PA_int_cell" dim="Flow" formula="P_int_cell * SA" origin="cE5pX7fuVk-61aUzlSLf6g">
            <Paths>
              <Path path="1692" as="1693" dim="1675" />
              <Path path="1694" as="1695" dim="307" />
            </Paths>
          </Formula>
          <Formula id="tlz5IQXiN0uZTG_r5p5dIA" name="PARAM_PA_cell_int" dim="Flow" formula="P_cell_int * SA" origin="stMSJD5qFE-484mta9uOeQ">
            <Paths>
              <Path path="1696" as="1697" dim="1675" />
              <Path path="1694" as="1695" dim="307" />
            </Paths>
          </Formula>
          <Formula id="9DiKAiKrbki0kOMlDHw_Tw" name="PARAM_K_cell_pls_Rodgers_and_Rowland" formula="((1+X)/(1+Y)*f_iw + f_ew + (10^LogP*f_nl+(0.3*10^LogP+0.7)*f_np)/(1+Y) + (HasStrongBase ? Ka_AP*AP_T*X/(1+Y) : Ka_PR*(IsNeutral ? PR_T2PR_P_Lipoprotein : PR_T2PR_P_Albumin)))*fu" origin="CeA_ltzKXUOBhAz0B8FDkA">
            <Paths>
              <Path path="172" as="173" dim="153" />
              <Path path="1698" as="1699" />
              <Path path="1700" as="1701" />
              <Path path="1702" as="1703" />
              <Path path="1704" as="1705" />
              <Path path="1706" as="1707" dim="1708" />
              <Path path="1709" as="1710" />
              <Path path="1711" as="1712" />
              <Path path="2320" as="1714" />
              <Path path="2321" as="1716" />
              <Path path="2322" as="1718" />
              <Path path="2323" as="1720" />
              <Path path="2324" as="1722" />
              <Path path="2325" as="1724" />
              <Path path="2326" as="1726" />
            </Paths>
          </Formula>
          <Formula id="RSt0ER9ynUm7K5m3ZR1aMA" name="PARAM_K_wat_cell" formula="fu/K_cell_pls" origin="QC7c_jaPqUGP2N2OltDrzA">
            <Paths>
              <Path path="1727" as="1728" />
              <Path path="172" as="173" dim="153" />
            </Paths>
          </Formula>
          <Formula id="FRRjCNUjS0uVyyG6d1gHcg" name="PARAM_K_water_int_Schmitt" formula="fu/K_int_pls" origin="oib3-y7xOk6LMh2eVDTnKA">
            <Paths>
              <Path path="172" as="173" dim="153" />
              <Path path="2327" as="1730" />
            </Paths>
          </Formula>
          <Formula id="g6frXWc6sk-oZa7SdAMa5g" name="PassiveDiffusionInt2Cell" dim="Amount per time" formula="K_water_int * PA_int_cell * C_int - K_water_cell * PA_cell_int * C_cell" origin="jgm9mmkQBEmCOTALpOjHPQ">
            <Paths>
              <Path path="1881" as="377" dim="32" />
              <Path path="2328" as="374" dim="32" />
              <Path path="2329" as="1734" dim="296" />
              <Path path="2330" as="1736" dim="296" />
              <Path path="820" as="365" />
              <Path path="821" as="372" />
            </Paths>
          </Formula>
          <Formula id="rcjZuGqdQk-zOI44sCfKEg" name="PARAM_SA_int_cell_mucosa" dim="Area" formula="Aeff / MicrovilliFactor" origin="QbGblajNVUWLL_5JVy9Y4w">
            <Paths>
              <Path path="1868" as="1869" dim="307" />
              <Path path="2331" as="2313" />
            </Paths>
          </Formula>
          <Formula id="8j5LgyW38ES_u8rAmejGLA" name="PassiveDiffusionPl2RBC" dim="Amount per time" formula="SA_bc * fu * (P_pls_rbc * C_pls - P_rbc_pls * C_bc  /K_rbc)" origin="frbJJyJ8IUKz40sQn-BqiA">
            <Paths>
              <Path path="1912" as="279" dim="32" />
              <Path path="1870" as="229" dim="32" />
              <Path path="172" as="173" dim="153" />
              <Path path="1673" as="1674" dim="1675" />
              <Path path="1676" as="1677" dim="1675" />
              <Path path="276" as="277" />
              <Path path="2332" as="1679" dim="307" />
            </Paths>
          </Formula>
          <Formula id="tul5FSdm2keURCdO62nVoA" name="PARAM_SA_rbc_pls" dim="Area" formula="HCT * A_to_V_bc * 0.6 * V * f_vas" origin="HwF5hjDQ3k6FQUxyfrAhgQ">
            <Paths>
              <Path path="2333" as="180" />
              <Path path="2334" as="29" dim="11" />
              <Path path="174" as="175" />
              <Path path="1681" as="1682" dim="595" />
            </Paths>
          </Formula>
          <Formula id="vlnJhLEEiUmIVoS54UiJVQ" name="PARAM_K_int_pls" formula="(f_water_int + f_proteins_int_to_pls * (1/fu - f_water_pls)) * fu" origin="46piCeLOa06LA4tzyYm8Uw">
            <Paths>
              <Path path="172" as="173" dim="153" />
              <Path path="1742" as="1743" />
              <Path path="1744" as="1745" />
              <Path path="1746" as="1747" />
            </Paths>
          </Formula>
          <Formula id="1AqF_-uwzESqdcWXYGHY3Q" name="PassiveDiffusionPl2Int" dim="Amount per time" formula="fu * P_endothelial * SA * (C_pls - C_int / K_int_pls)" origin="6nx1-XWItUa_ApXs8UklHA">
            <Paths>
              <Path path="2328" as="374" dim="32" />
              <Path path="1870" as="229" dim="32" />
              <Path path="172" as="173" dim="153" />
              <Path path="2335" as="1749" dim="1675" />
              <Path path="2327" as="1730" />
              <Path path="819" as="1695" dim="307" />
            </Paths>
          </Formula>
          <Formula id="G40Bv74sY0GYEmpQ78CxpQ" name="PARAM_SA_pls_int" dim="Area" formula="k * f_vas_org * V_org" origin="X0HuEmi76kqxXOOYhYaANw">
            <Paths>
              <Path path="2333" as="1750" />
              <Path path="2334" as="314" dim="11" />
              <Path path="1751" as="538" dim="595" />
            </Paths>
          </Formula>
          <Formula id="e3UHDcrfOEeqONZqEYOBZw" name="PARAM_P_int_cell_Mucosa" dim="Velocity" formula="P * P_int_cell_factor * P_int_scalefactor" origin="TdeCoNN29UKtTeXBTg3tfw">
            <Paths>
              <Path path="1686" as="1687" />
              <Path path="2297" as="2298" />
              <Path path="1688" as="1689" dim="1675" />
            </Paths>
          </Formula>
          <Formula id="C1oyYeXuCEqEbr5sZMgITQ" name="PARAM_P_cell_int_Mucosa" dim="Velocity" formula="P * P_cell_int_factor * P_int_scalefactor" origin="WCECWCDG-kqrxM5ognuc4Q">
            <Paths>
              <Path path="1690" as="1691" />
              <Path path="2297" as="2298" />
              <Path path="1688" as="1689" dim="1675" />
            </Paths>
          </Formula>
          <Formula id="1gbzt2Ici0aYmt3vq5k0Jg" name="PARAM_PA_int_cell" dim="Flow" formula="P_int_cell * SA" origin="j1POxca-iU6bbw-exkxicQ">
            <Paths>
              <Path path="1692" as="1693" dim="1675" />
              <Path path="1694" as="1695" dim="307" />
            </Paths>
          </Formula>
          <Formula id="wNHq2eSSJkCTp2nNbZvviQ" name="PARAM_PA_cell_int" dim="Flow" formula="P_cell_int * SA" origin="mJxS3ngo0kCy82BjDcLZcA">
            <Paths>
              <Path path="1696" as="1697" dim="1675" />
              <Path path="1694" as="1695" dim="307" />
            </Paths>
          </Formula>
          <Formula id="0S0EX0ByfEepKRxOfJc2AA" name="PARAM_K_cell_pls_Rodgers_and_Rowland" formula="((1+X)/(1+Y)*f_iw + f_ew + (10^LogP*f_nl+(0.3*10^LogP+0.7)*f_np)/(1+Y) + (HasStrongBase ? Ka_AP*AP_T*X/(1+Y) : Ka_PR*(IsNeutral ? PR_T2PR_P_Lipoprotein : PR_T2PR_P_Albumin)))*fu" origin="u-t4KcUwl0KPjqI2Ii5Zfw">
            <Paths>
              <Path path="172" as="173" dim="153" />
              <Path path="1698" as="1699" />
              <Path path="1700" as="1701" />
              <Path path="1702" as="1703" />
              <Path path="1704" as="1705" />
              <Path path="1706" as="1707" dim="1708" />
              <Path path="1709" as="1710" />
              <Path path="1711" as="1712" />
              <Path path="2336" as="1714" />
              <Path path="2337" as="1716" />
              <Path path="2338" as="1718" />
              <Path path="2339" as="1720" />
              <Path path="2340" as="1722" />
              <Path path="2341" as="1724" />
              <Path path="2342" as="1726" />
            </Paths>
          </Formula>
          <Formula id="FQhuwn0AikOOg2SLXBcDAw" name="PARAM_K_wat_cell" formula="fu/K_cell_pls" origin="QKlwjQxIa0GaOuXZuoXvdA">
            <Paths>
              <Path path="1727" as="1728" />
              <Path path="172" as="173" dim="153" />
            </Paths>
          </Formula>
          <Formula id="k3exVBdYS0epUpbn9ZYlBw" name="PARAM_K_water_int_Schmitt" formula="fu/K_int_pls" origin="Q4GJVLGzW06RxVlSO5Z9BQ">
            <Paths>
              <Path path="172" as="173" dim="153" />
              <Path path="2343" as="1730" />
            </Paths>
          </Formula>
          <Formula id="dBYZpo-5WEOhxXGYnmJoww" name="PassiveDiffusionInt2Cell" dim="Amount per time" formula="K_water_int * PA_int_cell * C_int - K_water_cell * PA_cell_int * C_cell" origin="4cAY2eUodU-CT5c8aJOWJQ">
            <Paths>
              <Path path="1923" as="377" dim="32" />
              <Path path="2344" as="374" dim="32" />
              <Path path="2345" as="1734" dim="296" />
              <Path path="2346" as="1736" dim="296" />
              <Path path="824" as="365" />
              <Path path="825" as="372" />
            </Paths>
          </Formula>
          <Formula id="LzGJijEQJ0KZQcFmY09XqQ" name="PARAM_SA_int_cell_mucosa" dim="Area" formula="Aeff / MicrovilliFactor" origin="WbBaZeqHnkefboe30eJawQ">
            <Paths>
              <Path path="1916" as="1869" dim="307" />
              <Path path="2347" as="2313" />
            </Paths>
          </Formula>
          <Formula id="mWhO2ldfAkuvgH4ZH7pMAA" name="PassiveDiffusionPl2RBC" dim="Amount per time" formula="SA_bc * fu * (P_pls_rbc * C_pls - P_rbc_pls * C_bc  /K_rbc)" origin="2BUgxG2kZku72sRCY9N27Q">
            <Paths>
              <Path path="1934" as="279" dim="32" />
              <Path path="1917" as="229" dim="32" />
              <Path path="172" as="173" dim="153" />
              <Path path="1673" as="1674" dim="1675" />
              <Path path="1676" as="1677" dim="1675" />
              <Path path="276" as="277" />
              <Path path="2348" as="1679" dim="307" />
            </Paths>
          </Formula>
          <Formula id="JqMUr-h7PE-reMvHvi0vyw" name="PARAM_SA_rbc_pls" dim="Area" formula="HCT * A_to_V_bc * 0.6 * V * f_vas" origin="qdhONOe74kKcV6H1diXFng">
            <Paths>
              <Path path="2349" as="180" />
              <Path path="2350" as="29" dim="11" />
              <Path path="174" as="175" />
              <Path path="1681" as="1682" dim="595" />
            </Paths>
          </Formula>
          <Formula id="fXablewfXU-xbqmI4tO5DA" name="PARAM_K_int_pls" formula="(f_water_int + f_proteins_int_to_pls * (1/fu - f_water_pls)) * fu" origin="PX8Nk_bcR0KzB1z1Wxj98w">
            <Paths>
              <Path path="172" as="173" dim="153" />
              <Path path="1742" as="1743" />
              <Path path="1744" as="1745" />
              <Path path="1746" as="1747" />
            </Paths>
          </Formula>
          <Formula id="pw1MGtXSHEyY3jK-yIWrBw" name="PassiveDiffusionPl2Int" dim="Amount per time" formula="fu * P_endothelial * SA * (C_pls - C_int / K_int_pls)" origin="ZkFnzdayHUWE6qN4IrTtew">
            <Paths>
              <Path path="2344" as="374" dim="32" />
              <Path path="1917" as="229" dim="32" />
              <Path path="172" as="173" dim="153" />
              <Path path="2351" as="1749" dim="1675" />
              <Path path="2343" as="1730" />
              <Path path="823" as="1695" dim="307" />
            </Paths>
          </Formula>
          <Formula id="ZgFChGGns0qq5yEEOQEQrQ" name="PARAM_SA_pls_int" dim="Area" formula="k * f_vas_org * V_org" origin="mXk5kTPnKkiyWrWtrKDyfw">
            <Paths>
              <Path path="2349" as="1750" />
              <Path path="2350" as="314" dim="11" />
              <Path path="1751" as="538" dim="595" />
            </Paths>
          </Formula>
          <Formula id="HriwYh637k6Wfc-meTTJAQ" name="PARAM_P_int_cell_Mucosa" dim="Velocity" formula="P * P_int_cell_factor * P_int_scalefactor" origin="8zl2hxXKYUiYvWluVMFVmQ">
            <Paths>
              <Path path="1686" as="1687" />
              <Path path="2297" as="2298" />
              <Path path="1688" as="1689" dim="1675" />
            </Paths>
          </Formula>
          <Formula id="-gGaSr2kiketTF5EMN-3LA" name="PARAM_P_cell_int_Mucosa" dim="Velocity" formula="P * P_cell_int_factor * P_int_scalefactor" origin="ZicQ3SEwcUq0BNPtCXYLRw">
            <Paths>
              <Path path="1690" as="1691" />
              <Path path="2297" as="2298" />
              <Path path="1688" as="1689" dim="1675" />
            </Paths>
          </Formula>
          <Formula id="V5avfgyI4U6gJGr73sp2Gg" name="PARAM_PA_int_cell" dim="Flow" formula="P_int_cell * SA" origin="oeO4iy2gskygsha3CO9yEw">
            <Paths>
              <Path path="1692" as="1693" dim="1675" />
              <Path path="1694" as="1695" dim="307" />
            </Paths>
          </Formula>
          <Formula id="0jtL3bhGZUiOC7KDWv1Ltg" name="PARAM_PA_cell_int" dim="Flow" formula="P_cell_int * SA" origin="xHHksNo_fUKRcJmaufX_Cw">
            <Paths>
              <Path path="1696" as="1697" dim="1675" />
              <Path path="1694" as="1695" dim="307" />
            </Paths>
          </Formula>
          <Formula id="qO9bizDEA06_v3dJ9-9K1g" name="PARAM_K_cell_pls_Rodgers_and_Rowland" formula="((1+X)/(1+Y)*f_iw + f_ew + (10^LogP*f_nl+(0.3*10^LogP+0.7)*f_np)/(1+Y) + (HasStrongBase ? Ka_AP*AP_T*X/(1+Y) : Ka_PR*(IsNeutral ? PR_T2PR_P_Lipoprotein : PR_T2PR_P_Albumin)))*fu" origin="vQshJxr-dUq5o3gQAS-MNg">
            <Paths>
              <Path path="172" as="173" dim="153" />
              <Path path="1698" as="1699" />
              <Path path="1700" as="1701" />
              <Path path="1702" as="1703" />
              <Path path="1704" as="1705" />
              <Path path="1706" as="1707" dim="1708" />
              <Path path="1709" as="1710" />
              <Path path="1711" as="1712" />
              <Path path="2352" as="1714" />
              <Path path="2353" as="1716" />
              <Path path="2354" as="1718" />
              <Path path="2355" as="1720" />
              <Path path="2356" as="1722" />
              <Path path="2357" as="1724" />
              <Path path="2358" as="1726" />
            </Paths>
          </Formula>
          <Formula id="fGE7HTyyHUmt6M48wDNO9A" name="PARAM_K_wat_cell" formula="fu/K_cell_pls" origin="2kmGToCz1Uu1CrSTPn2O_A">
            <Paths>
              <Path path="1727" as="1728" />
              <Path path="172" as="173" dim="153" />
            </Paths>
          </Formula>
          <Formula id="rCF5Xri-hEKpIEkvPbqvLA" name="PARAM_K_water_int_Schmitt" formula="fu/K_int_pls" origin="rODry3nYOEijTgBToW2OZA">
            <Paths>
              <Path path="172" as="173" dim="153" />
              <Path path="2359" as="1730" />
            </Paths>
          </Formula>
          <Formula id="gkSxEMsPrEeKN3SHYEHk0g" name="PassiveDiffusionInt2Cell" dim="Amount per time" formula="K_water_int * PA_int_cell * C_int - K_water_cell * PA_cell_int * C_cell" origin="oIU-QqP3bEmWDTV0g-gH2A">
            <Paths>
              <Path path="1990" as="377" dim="32" />
              <Path path="2360" as="374" dim="32" />
              <Path path="2361" as="1734" dim="296" />
              <Path path="2362" as="1736" dim="296" />
              <Path path="828" as="365" />
              <Path path="829" as="372" />
            </Paths>
          </Formula>
          <Formula id="bt_x_AivR0W-G4QJHKLGOA" name="PARAM_SA_int_cell_mucosa" dim="Area" formula="Aeff / MicrovilliFactor" origin="G7cQpaaKYUuwxTHQHTRu2A">
            <Paths>
              <Path path="1984" as="1869" dim="307" />
              <Path path="2363" as="2313" />
            </Paths>
          </Formula>
          <Formula id="9SuVX_Ze1E6jFLQWOKbMaA" name="PassiveDiffusionPl2RBC" dim="Amount per time" formula="SA_bc * fu * (P_pls_rbc * C_pls - P_rbc_pls * C_bc  /K_rbc)" origin="cc4rKkyZGEad8vFQ5OW5sw">
            <Paths>
              <Path path="2001" as="279" dim="32" />
              <Path path="1985" as="229" dim="32" />
              <Path path="172" as="173" dim="153" />
              <Path path="1673" as="1674" dim="1675" />
              <Path path="1676" as="1677" dim="1675" />
              <Path path="276" as="277" />
              <Path path="2364" as="1679" dim="307" />
            </Paths>
          </Formula>
          <Formula id="36JrMN_X5EmOz--RP7a6hg" name="PARAM_SA_rbc_pls" dim="Area" formula="HCT * A_to_V_bc * 0.6 * V * f_vas" origin="u7w5y0vq00aMit_eukBQsg">
            <Paths>
              <Path path="2365" as="180" />
              <Path path="2366" as="29" dim="11" />
              <Path path="174" as="175" />
              <Path path="1681" as="1682" dim="595" />
            </Paths>
          </Formula>
          <Formula id="7VEp_wDucUSZVTmLT-2mWw" name="PARAM_K_int_pls" formula="(f_water_int + f_proteins_int_to_pls * (1/fu - f_water_pls)) * fu" origin="uqhhnJsGuU6j4dPHhNaHuA">
            <Paths>
              <Path path="172" as="173" dim="153" />
              <Path path="1742" as="1743" />
              <Path path="1744" as="1745" />
              <Path path="1746" as="1747" />
            </Paths>
          </Formula>
          <Formula id="w9D_yalsa0G5ueX0-DjOdA" name="PassiveDiffusionPl2Int" dim="Amount per time" formula="fu * P_endothelial * SA * (C_pls - C_int / K_int_pls)" origin="l2l_eNfmQkKxgmmtS9Ta-Q">
            <Paths>
              <Path path="2360" as="374" dim="32" />
              <Path path="1985" as="229" dim="32" />
              <Path path="172" as="173" dim="153" />
              <Path path="2367" as="1749" dim="1675" />
              <Path path="2359" as="1730" />
              <Path path="827" as="1695" dim="307" />
            </Paths>
          </Formula>
          <Formula id="-QIxTPS3a0CC0E2k657GTg" name="PARAM_SA_pls_int" dim="Area" formula="k * f_vas_org * V_org" origin="mlxiLyupvUuBOxZVfaL8sg">
            <Paths>
              <Path path="2365" as="1750" />
              <Path path="2366" as="314" dim="11" />
              <Path path="1751" as="538" dim="595" />
            </Paths>
          </Formula>
          <Formula id="kjHSDdFipEyxBXLYI1oUdw" name="PARAM_P_int_cell_Mucosa" dim="Velocity" formula="P * P_int_cell_factor * P_int_scalefactor" origin="HF4VwS_s80OxVNZ8JdI2mA">
            <Paths>
              <Path path="1686" as="1687" />
              <Path path="2297" as="2298" />
              <Path path="1688" as="1689" dim="1675" />
            </Paths>
          </Formula>
          <Formula id="VOwgipLTFkifG4UUr-4s1A" name="PARAM_P_cell_int_Mucosa" dim="Velocity" formula="P * P_cell_int_factor * P_int_scalefactor" origin="2aCW7ItAzE-jNljAWeDlUQ">
            <Paths>
              <Path path="1690" as="1691" />
              <Path path="2297" as="2298" />
              <Path path="1688" as="1689" dim="1675" />
            </Paths>
          </Formula>
          <Formula id="-5B-TDpVgESKkjLJlAF3_w" name="PARAM_PA_int_cell" dim="Flow" formula="P_int_cell * SA" origin="X9JWIPEvlkW4xhBqtDlvjA">
            <Paths>
              <Path path="1692" as="1693" dim="1675" />
              <Path path="1694" as="1695" dim="307" />
            </Paths>
          </Formula>
          <Formula id="AT0HMGXQZ0GhNTCOBZwxqQ" name="PARAM_PA_cell_int" dim="Flow" formula="P_cell_int * SA" origin="kCsDUr3mmk2kRPscYz56ZQ">
            <Paths>
              <Path path="1696" as="1697" dim="1675" />
              <Path path="1694" as="1695" dim="307" />
            </Paths>
          </Formula>
          <Formula id="Ij5-jUoSX0CgYbPTm_e6aw" name="PARAM_K_cell_pls_Rodgers_and_Rowland" formula="((1+X)/(1+Y)*f_iw + f_ew + (10^LogP*f_nl+(0.3*10^LogP+0.7)*f_np)/(1+Y) + (HasStrongBase ? Ka_AP*AP_T*X/(1+Y) : Ka_PR*(IsNeutral ? PR_T2PR_P_Lipoprotein : PR_T2PR_P_Albumin)))*fu" origin="ONiT4zQI8kWHuuVIXa4PIA">
            <Paths>
              <Path path="172" as="173" dim="153" />
              <Path path="1698" as="1699" />
              <Path path="1700" as="1701" />
              <Path path="1702" as="1703" />
              <Path path="1704" as="1705" />
              <Path path="1706" as="1707" dim="1708" />
              <Path path="1709" as="1710" />
              <Path path="1711" as="1712" />
              <Path path="2368" as="1714" />
              <Path path="2369" as="1716" />
              <Path path="2370" as="1718" />
              <Path path="2371" as="1720" />
              <Path path="2372" as="1722" />
              <Path path="2373" as="1724" />
              <Path path="2374" as="1726" />
            </Paths>
          </Formula>
          <Formula id="XKR9Fz4AH0OEJGKNOBADVw" name="PARAM_K_wat_cell" formula="fu/K_cell_pls" origin="kMGUrTY8YEKWxCTtsHGG7g">
            <Paths>
              <Path path="1727" as="1728" />
              <Path path="172" as="173" dim="153" />
            </Paths>
          </Formula>
          <Formula id="PFSin4WxD0e0t7e3pFBIFA" name="PARAM_K_water_int_Schmitt" formula="fu/K_int_pls" origin="qFQtSYM9eUq-Ib90kefTKw">
            <Paths>
              <Path path="172" as="173" dim="153" />
              <Path path="2375" as="1730" />
            </Paths>
          </Formula>
          <Formula id="fcxS4SbFfk-sj1ST8kLwAQ" name="PassiveDiffusionInt2Cell" dim="Amount per time" formula="K_water_int * PA_int_cell * C_int - K_water_cell * PA_cell_int * C_cell" origin="ZqJv6NLb8Uy7qhTG0GU6RQ">
            <Paths>
              <Path path="2048" as="377" dim="32" />
              <Path path="2376" as="374" dim="32" />
              <Path path="2377" as="1734" dim="296" />
              <Path path="2378" as="1736" dim="296" />
              <Path path="832" as="365" />
              <Path path="833" as="372" />
            </Paths>
          </Formula>
          <Formula id="raaHVH1-O0GUU5DdCE4rwQ" name="PARAM_SA_int_cell_mucosa" dim="Area" formula="Aeff / MicrovilliFactor" origin="OnvMnCWxn0ClYjZh6B-z2Q">
            <Paths>
              <Path path="2042" as="1869" dim="307" />
              <Path path="2379" as="2313" />
            </Paths>
          </Formula>
          <Formula id="BrCBGPq_XkKeaUkDwSmj4Q" name="PassiveDiffusionPl2RBC" dim="Amount per time" formula="SA_bc * fu * (P_pls_rbc * C_pls - P_rbc_pls * C_bc  /K_rbc)" origin="AOxzdjsC602j1cmESy7usQ">
            <Paths>
              <Path path="2062" as="279" dim="32" />
              <Path path="2043" as="229" dim="32" />
              <Path path="172" as="173" dim="153" />
              <Path path="1673" as="1674" dim="1675" />
              <Path path="1676" as="1677" dim="1675" />
              <Path path="276" as="277" />
              <Path path="2380" as="1679" dim="307" />
            </Paths>
          </Formula>
          <Formula id="DX2aLJ0b1kuEufDLUectMA" name="PARAM_SA_rbc_pls" dim="Area" formula="HCT * A_to_V_bc * 0.6 * V * f_vas" origin="wBUboMsAVUC5aVHcTV7znA">
            <Paths>
              <Path path="2381" as="180" />
              <Path path="2382" as="29" dim="11" />
              <Path path="174" as="175" />
              <Path path="1681" as="1682" dim="595" />
            </Paths>
          </Formula>
          <Formula id="Gg6lmlkTzUy03VI_f29Vng" name="PARAM_K_int_pls" formula="(f_water_int + f_proteins_int_to_pls * (1/fu - f_water_pls)) * fu" origin="XrqlC7ZHXEStvR6KUYAzTw">
            <Paths>
              <Path path="172" as="173" dim="153" />
              <Path path="1742" as="1743" />
              <Path path="1744" as="1745" />
              <Path path="1746" as="1747" />
            </Paths>
          </Formula>
          <Formula id="m8G81F_59k-XF3iTdQOX7w" name="PassiveDiffusionPl2Int" dim="Amount per time" formula="fu * P_endothelial * SA * (C_pls - C_int / K_int_pls)" origin="epuOTzX5Gka-Jgzg9r6_cw">
            <Paths>
              <Path path="2376" as="374" dim="32" />
              <Path path="2043" as="229" dim="32" />
              <Path path="172" as="173" dim="153" />
              <Path path="2383" as="1749" dim="1675" />
              <Path path="2375" as="1730" />
              <Path path="831" as="1695" dim="307" />
            </Paths>
          </Formula>
          <Formula id="pegdxSFQZEKVbt0dSQko_g" name="PARAM_SA_pls_int" dim="Area" formula="k * f_vas_org * V_org" origin="fLTEIlnozkuAsnLK-59kIA">
            <Paths>
              <Path path="2381" as="1750" />
              <Path path="2382" as="314" dim="11" />
              <Path path="1751" as="538" dim="595" />
            </Paths>
          </Formula>
          <Formula id="MsnifyMGQ0mCxdlZOv1pQg" name="PARAM_P_int_cell_Mucosa" dim="Velocity" formula="P * P_int_cell_factor * P_int_scalefactor" origin="NH75h7RVV0iSGXQf7iHfzg">
            <Paths>
              <Path path="1686" as="1687" />
              <Path path="2297" as="2298" />
              <Path path="1688" as="1689" dim="1675" />
            </Paths>
          </Formula>
          <Formula id="rWaAtBDr0UW3wlxR9lO7ZA" name="PARAM_P_cell_int_Mucosa" dim="Velocity" formula="P * P_cell_int_factor * P_int_scalefactor" origin="rO-f9mK1-0eijU27_TYBig">
            <Paths>
              <Path path="1690" as="1691" />
              <Path path="2297" as="2298" />
              <Path path="1688" as="1689" dim="1675" />
            </Paths>
          </Formula>
          <Formula id="YET3J55IR0mRnnna8VrGhw" name="PARAM_PA_int_cell" dim="Flow" formula="P_int_cell * SA" origin="8jqJfTQysUK4MBvpa1kGIQ">
            <Paths>
              <Path path="1692" as="1693" dim="1675" />
              <Path path="1694" as="1695" dim="307" />
            </Paths>
          </Formula>
          <Formula id="zzLvZzc95UmnYvPEa8smSA" name="PARAM_PA_cell_int" dim="Flow" formula="P_cell_int * SA" origin="co9knh4KVUWEBZ33bd2xPA">
            <Paths>
              <Path path="1696" as="1697" dim="1675" />
              <Path path="1694" as="1695" dim="307" />
            </Paths>
          </Formula>
          <Formula id="0fJcAdl5GEa_tbwHtRzdFA" name="PARAM_K_cell_pls_Rodgers_and_Rowland" formula="((1+X)/(1+Y)*f_iw + f_ew + (10^LogP*f_nl+(0.3*10^LogP+0.7)*f_np)/(1+Y) + (HasStrongBase ? Ka_AP*AP_T*X/(1+Y) : Ka_PR*(IsNeutral ? PR_T2PR_P_Lipoprotein : PR_T2PR_P_Albumin)))*fu" origin="vXqgQBJRVE63rLVE_Uh03w">
            <Paths>
              <Path path="172" as="173" dim="153" />
              <Path path="1698" as="1699" />
              <Path path="1700" as="1701" />
              <Path path="1702" as="1703" />
              <Path path="1704" as="1705" />
              <Path path="1706" as="1707" dim="1708" />
              <Path path="1709" as="1710" />
              <Path path="1711" as="1712" />
              <Path path="2384" as="1714" />
              <Path path="2385" as="1716" />
              <Path path="2386" as="1718" />
              <Path path="2387" as="1720" />
              <Path path="2388" as="1722" />
              <Path path="2389" as="1724" />
              <Path path="2390" as="1726" />
            </Paths>
          </Formula>
          <Formula id="R98rqkuFY0q29a8fgSd4oQ" name="PARAM_K_wat_cell" formula="fu/K_cell_pls" origin="UIfZM9N_a0-PGZNEb0hE7w">
            <Paths>
              <Path path="1727" as="1728" />
              <Path path="172" as="173" dim="153" />
            </Paths>
          </Formula>
          <Formula id="fNTP4G3f2kOo_bCeDQ8iQQ" name="PARAM_K_water_int_Schmitt" formula="fu/K_int_pls" origin="Mupio4yQKESzjKw0sVKLmw">
            <Paths>
              <Path path="172" as="173" dim="153" />
              <Path path="2391" as="1730" />
            </Paths>
          </Formula>
          <Formula id="FmVANx60XkGY3wtYFzb15Q" name="PassiveDiffusionInt2Cell" dim="Amount per time" formula="K_water_int * PA_int_cell * C_int - K_water_cell * PA_cell_int * C_cell" origin="QJGUf_93R0SZFHRf9SUBGg">
            <Paths>
              <Path path="2392" as="377" dim="32" />
              <Path path="2393" as="374" dim="32" />
              <Path path="2394" as="1734" dim="296" />
              <Path path="2395" as="1736" dim="296" />
              <Path path="927" as="365" />
              <Path path="928" as="372" />
            </Paths>
          </Formula>
          <Formula id="TsDKsAHdsku2krctjR-O3g" name="PARAM_SA_int_cell_mucosa" dim="Area" formula="Aeff / MicrovilliFactor" origin="a0zNw8rQLkqL45G3tOmjuQ">
            <Paths>
              <Path path="2396" as="1869" dim="307" />
              <Path path="2397" as="2313" />
            </Paths>
          </Formula>
          <Formula id="yQyKtFXjAUGrFTrsA29uHg" name="PassiveDiffusionPl2RBC" dim="Amount per time" formula="SA_bc * fu * (P_pls_rbc * C_pls - P_rbc_pls * C_bc  /K_rbc)" origin="_SjBWCHA10GbtnYK8PV2QA">
            <Paths>
              <Path path="2398" as="279" dim="32" />
              <Path path="2399" as="229" dim="32" />
              <Path path="172" as="173" dim="153" />
              <Path path="1673" as="1674" dim="1675" />
              <Path path="1676" as="1677" dim="1675" />
              <Path path="276" as="277" />
              <Path path="2400" as="1679" dim="307" />
            </Paths>
          </Formula>
          <Formula id="ct3xDbF5TkqESGB8hTfHNQ" name="PARAM_SA_rbc_pls" dim="Area" formula="HCT * A_to_V_bc * 0.6 * V * f_vas" origin="HpH6MCCX3E6457kgG72w6Q">
            <Paths>
              <Path path="2401" as="180" />
              <Path path="2402" as="29" dim="11" />
              <Path path="174" as="175" />
              <Path path="1681" as="1682" dim="595" />
            </Paths>
          </Formula>
          <Formula id="556cGntb20CXDCKEkHMUHQ" name="PARAM_K_int_pls" formula="(f_water_int + f_proteins_int_to_pls * (1/fu - f_water_pls)) * fu" origin="VGcUiKDTEUaFNufikmSHUA">
            <Paths>
              <Path path="172" as="173" dim="153" />
              <Path path="1742" as="1743" />
              <Path path="1744" as="1745" />
              <Path path="1746" as="1747" />
            </Paths>
          </Formula>
          <Formula id="cgb2ETewS0yLcQK4kkMiPA" name="PassiveDiffusionPl2Int" dim="Amount per time" formula="fu * P_endothelial * SA * (C_pls - C_int / K_int_pls)" origin="SWATPMpwz02rsvmzzJf2fQ">
            <Paths>
              <Path path="2393" as="374" dim="32" />
              <Path path="2399" as="229" dim="32" />
              <Path path="172" as="173" dim="153" />
              <Path path="2403" as="1749" dim="1675" />
              <Path path="2391" as="1730" />
              <Path path="926" as="1695" dim="307" />
            </Paths>
          </Formula>
          <Formula id="H7qebTcZ4UaVckpiSZ1Paw" name="PARAM_SA_pls_int" dim="Area" formula="k * f_vas_org * V_org" origin="jLnXD3kXUEukwwmyRmUXFg">
            <Paths>
              <Path path="2401" as="1750" />
              <Path path="2402" as="314" dim="11" />
              <Path path="1751" as="538" dim="595" />
            </Paths>
          </Formula>
          <Formula id="EIQdurVTJkGAmqCp_vzk8A" name="PARAM_P_int_cell_Mucosa" dim="Velocity" formula="P * P_int_cell_factor * P_int_scalefactor" origin="rSRQ9J23LEWDW0IY3aFV6A">
            <Paths>
              <Path path="1686" as="1687" />
              <Path path="2297" as="2298" />
              <Path path="1688" as="1689" dim="1675" />
            </Paths>
          </Formula>
          <Formula id="3lBakfEwUUKStD0Uwxzmnw" name="PARAM_P_cell_int_Mucosa" dim="Velocity" formula="P * P_cell_int_factor * P_int_scalefactor" origin="5992FA0cL0Kdr7d7eYikFw">
            <Paths>
              <Path path="1690" as="1691" />
              <Path path="2297" as="2298" />
              <Path path="1688" as="1689" dim="1675" />
            </Paths>
          </Formula>
          <Formula id="EovRXi-WE0GosAunRAXRRw" name="PARAM_PA_int_cell" dim="Flow" formula="P_int_cell * SA" origin="qadkG69tq0yv_LP76w64pw">
            <Paths>
              <Path path="1692" as="1693" dim="1675" />
              <Path path="1694" as="1695" dim="307" />
            </Paths>
          </Formula>
          <Formula id="PfNXBH_F-0miYxwLYOTSzw" name="PARAM_PA_cell_int" dim="Flow" formula="P_cell_int * SA" origin="KTrpKFWbNU2jlolKH_rjTw">
            <Paths>
              <Path path="1696" as="1697" dim="1675" />
              <Path path="1694" as="1695" dim="307" />
            </Paths>
          </Formula>
          <Formula id="-iULje7X0E-tqRlGgKah0Q" name="PARAM_K_cell_pls_Rodgers_and_Rowland" formula="((1+X)/(1+Y)*f_iw + f_ew + (10^LogP*f_nl+(0.3*10^LogP+0.7)*f_np)/(1+Y) + (HasStrongBase ? Ka_AP*AP_T*X/(1+Y) : Ka_PR*(IsNeutral ? PR_T2PR_P_Lipoprotein : PR_T2PR_P_Albumin)))*fu" origin="S8pgnF5px0mc_YUGuR_nBQ">
            <Paths>
              <Path path="172" as="173" dim="153" />
              <Path path="1698" as="1699" />
              <Path path="1700" as="1701" />
              <Path path="1702" as="1703" />
              <Path path="1704" as="1705" />
              <Path path="1706" as="1707" dim="1708" />
              <Path path="1709" as="1710" />
              <Path path="1711" as="1712" />
              <Path path="2404" as="1714" />
              <Path path="2405" as="1716" />
              <Path path="2406" as="1718" />
              <Path path="2407" as="1720" />
              <Path path="2408" as="1722" />
              <Path path="2409" as="1724" />
              <Path path="2410" as="1726" />
            </Paths>
          </Formula>
          <Formula id="NZOI0A72RE-Y8PzhP4rWzA" name="PARAM_K_wat_cell" formula="fu/K_cell_pls" origin="1qbcu9UlOkSFWSA6n9z1Ug">
            <Paths>
              <Path path="1727" as="1728" />
              <Path path="172" as="173" dim="153" />
            </Paths>
          </Formula>
          <Formula id="JF8OS4UaokWR9mRPyKac-Q" name="PARAM_K_water_int_Schmitt" formula="fu/K_int_pls" origin="fLvwqyMxlESnHebrA1bPWw">
            <Paths>
              <Path path="172" as="173" dim="153" />
              <Path path="2411" as="1730" />
            </Paths>
          </Formula>
          <Formula id="BZeBPThpu0u-Mxrfy0H_sA" name="PassiveDiffusionInt2Cell" dim="Amount per time" formula="K_water_int * PA_int_cell * C_int - K_water_cell * PA_cell_int * C_cell" origin="pZQEIM2tkUmjVYPaHLEO5Q">
            <Paths>
              <Path path="2412" as="377" dim="32" />
              <Path path="2413" as="374" dim="32" />
              <Path path="2414" as="1734" dim="296" />
              <Path path="2415" as="1736" dim="296" />
              <Path path="931" as="365" />
              <Path path="932" as="372" />
            </Paths>
          </Formula>
          <Formula id="MshEGG1xAUWS3e_s_p14GA" name="PARAM_SA_int_cell_mucosa" dim="Area" formula="Aeff / MicrovilliFactor" origin="QyCNG5w6IUa5wXwd2bWeFg">
            <Paths>
              <Path path="2416" as="1869" dim="307" />
              <Path path="2417" as="2313" />
            </Paths>
          </Formula>
          <Formula id="LI-COiEH4UWpNvX1GjBSxg" name="PassiveDiffusionPl2RBC" dim="Amount per time" formula="SA_bc * fu * (P_pls_rbc * C_pls - P_rbc_pls * C_bc  /K_rbc)" origin="RmWEja_pIky-NDc56P02Iw">
            <Paths>
              <Path path="2418" as="279" dim="32" />
              <Path path="2419" as="229" dim="32" />
              <Path path="172" as="173" dim="153" />
              <Path path="1673" as="1674" dim="1675" />
              <Path path="1676" as="1677" dim="1675" />
              <Path path="276" as="277" />
              <Path path="2420" as="1679" dim="307" />
            </Paths>
          </Formula>
          <Formula id="lUcYEc-yL0CaL8xiunZe7Q" name="PARAM_SA_rbc_pls" dim="Area" formula="HCT * A_to_V_bc * 0.6 * V * f_vas" origin="g5KLvoq81UeFusPqMl89zQ">
            <Paths>
              <Path path="2421" as="180" />
              <Path path="2422" as="29" dim="11" />
              <Path path="174" as="175" />
              <Path path="1681" as="1682" dim="595" />
            </Paths>
          </Formula>
          <Formula id="Up_wmeDG3k-OY9EF_5FV1w" name="PARAM_K_int_pls" formula="(f_water_int + f_proteins_int_to_pls * (1/fu - f_water_pls)) * fu" origin="I2Spc0WTbEibV7clC65KOQ">
            <Paths>
              <Path path="172" as="173" dim="153" />
              <Path path="1742" as="1743" />
              <Path path="1744" as="1745" />
              <Path path="1746" as="1747" />
            </Paths>
          </Formula>
          <Formula id="VSSHN-eLOES5YRpTAyT0NA" name="PassiveDiffusionPl2Int" dim="Amount per time" formula="fu * P_endothelial * SA * (C_pls - C_int / K_int_pls)" origin="Bb1K3AohmU6SHqzdHc95Kg">
            <Paths>
              <Path path="2413" as="374" dim="32" />
              <Path path="2419" as="229" dim="32" />
              <Path path="172" as="173" dim="153" />
              <Path path="2423" as="1749" dim="1675" />
              <Path path="2411" as="1730" />
              <Path path="930" as="1695" dim="307" />
            </Paths>
          </Formula>
          <Formula id="IYD_GPGKDkWzEllbZXrmSw" name="PARAM_SA_pls_int" dim="Area" formula="k * f_vas_org * V_org" origin="7-v8MShA_U6rjs76LFqPkA">
            <Paths>
              <Path path="2421" as="1750" />
              <Path path="2422" as="314" dim="11" />
              <Path path="1751" as="538" dim="595" />
            </Paths>
          </Formula>
          <Formula id="SNYXTW0T8067MuXWVZE1aQ" name="PARAM_P_int_cell_Mucosa" dim="Velocity" formula="P * P_int_cell_factor * P_int_scalefactor" origin="kS4YTi0JCEyA8lrxAdNH0Q">
            <Paths>
              <Path path="1686" as="1687" />
              <Path path="2297" as="2298" />
              <Path path="1688" as="1689" dim="1675" />
            </Paths>
          </Formula>
          <Formula id="H9Vdq5bCEk-dhYsyP6301Q" name="PARAM_P_cell_int_Mucosa" dim="Velocity" formula="P * P_cell_int_factor * P_int_scalefactor" origin="oCcm6K2DM0uw_HOeUEHGGg">
            <Paths>
              <Path path="1690" as="1691" />
              <Path path="2297" as="2298" />
              <Path path="1688" as="1689" dim="1675" />
            </Paths>
          </Formula>
          <Formula id="Z_iWb0RCWEuEaydMZT07xQ" name="PARAM_PA_int_cell" dim="Flow" formula="P_int_cell * SA" origin="nuLrg-pO_EOZfalgIiuFSw">
            <Paths>
              <Path path="1692" as="1693" dim="1675" />
              <Path path="1694" as="1695" dim="307" />
            </Paths>
          </Formula>
          <Formula id="85RYBV6aeUSZCtGag36clg" name="PARAM_PA_cell_int" dim="Flow" formula="P_cell_int * SA" origin="MXKbPnrVeEW25Y-j-unt5w">
            <Paths>
              <Path path="1696" as="1697" dim="1675" />
              <Path path="1694" as="1695" dim="307" />
            </Paths>
          </Formula>
          <Formula id="MGtoC_cqTkqATKxmO8Zrmw" name="PARAM_K_cell_pls_Rodgers_and_Rowland" formula="((1+X)/(1+Y)*f_iw + f_ew + (10^LogP*f_nl+(0.3*10^LogP+0.7)*f_np)/(1+Y) + (HasStrongBase ? Ka_AP*AP_T*X/(1+Y) : Ka_PR*(IsNeutral ? PR_T2PR_P_Lipoprotein : PR_T2PR_P_Albumin)))*fu" origin="WpgpQWER5EOJarPZRISb0g">
            <Paths>
              <Path path="172" as="173" dim="153" />
              <Path path="1698" as="1699" />
              <Path path="1700" as="1701" />
              <Path path="1702" as="1703" />
              <Path path="1704" as="1705" />
              <Path path="1706" as="1707" dim="1708" />
              <Path path="1709" as="1710" />
              <Path path="1711" as="1712" />
              <Path path="2424" as="1714" />
              <Path path="2425" as="1716" />
              <Path path="2426" as="1718" />
              <Path path="2427" as="1720" />
              <Path path="2428" as="1722" />
              <Path path="2429" as="1724" />
              <Path path="2430" as="1726" />
            </Paths>
          </Formula>
          <Formula id="8VKXnGswn0OdfPPaFiQsOA" name="PARAM_K_wat_cell" formula="fu/K_cell_pls" origin="5Sv5Rdc8lUm0eDC1V3DymQ">
            <Paths>
              <Path path="1727" as="1728" />
              <Path path="172" as="173" dim="153" />
            </Paths>
          </Formula>
          <Formula id="Xq1ftyJmtkWyfzqIopmGMw" name="PARAM_K_water_int_Schmitt" formula="fu/K_int_pls" origin="dVzSo3ZJjU2Gzo4qvzq6nw">
            <Paths>
              <Path path="172" as="173" dim="153" />
              <Path path="2431" as="1730" />
            </Paths>
          </Formula>
          <Formula id="iKtR2RdkXUGZhoKPZfbP-w" name="PassiveDiffusionInt2Cell" dim="Amount per time" formula="K_water_int * PA_int_cell * C_int - K_water_cell * PA_cell_int * C_cell" origin="mq0CZAnTjkSJg_j-7SQBtQ">
            <Paths>
              <Path path="2432" as="377" dim="32" />
              <Path path="2433" as="374" dim="32" />
              <Path path="2434" as="1734" dim="296" />
              <Path path="2435" as="1736" dim="296" />
              <Path path="935" as="365" />
              <Path path="936" as="372" />
            </Paths>
          </Formula>
          <Formula id="F19FwBqdUkO5EAQOH5LcgQ" name="PARAM_SA_int_cell_mucosa" dim="Area" formula="Aeff / MicrovilliFactor" origin="qMsg4csbMka0UG_OQ0vL6g">
            <Paths>
              <Path path="2436" as="1869" dim="307" />
              <Path path="2437" as="2313" />
            </Paths>
          </Formula>
          <Formula id="SHX-HcQbMk6UNgBcd8AVzA" name="PassiveDiffusionPl2RBC" dim="Amount per time" formula="SA_bc * fu * (P_pls_rbc * C_pls - P_rbc_pls * C_bc  /K_rbc)" origin="irBzJnC1JUqsk3cOvLKijA">
            <Paths>
              <Path path="2438" as="279" dim="32" />
              <Path path="2439" as="229" dim="32" />
              <Path path="172" as="173" dim="153" />
              <Path path="1673" as="1674" dim="1675" />
              <Path path="1676" as="1677" dim="1675" />
              <Path path="276" as="277" />
              <Path path="2440" as="1679" dim="307" />
            </Paths>
          </Formula>
          <Formula id="pv3MFhhCMEGdBwobls5z-A" name="PARAM_SA_rbc_pls" dim="Area" formula="HCT * A_to_V_bc * 0.6 * V * f_vas" origin="p6A-2MmaCEaBoQDdsI5L0w">
            <Paths>
              <Path path="2441" as="180" />
              <Path path="2442" as="29" dim="11" />
              <Path path="174" as="175" />
              <Path path="1681" as="1682" dim="595" />
            </Paths>
          </Formula>
          <Formula id="WivmWfhceEGnewL9lwy7eQ" name="PARAM_K_int_pls" formula="(f_water_int + f_proteins_int_to_pls * (1/fu - f_water_pls)) * fu" origin="YJiyRZWJvUOZog6AZI9BdA">
            <Paths>
              <Path path="172" as="173" dim="153" />
              <Path path="1742" as="1743" />
              <Path path="1744" as="1745" />
              <Path path="1746" as="1747" />
            </Paths>
          </Formula>
          <Formula id="6uqWd5qpXEaU4yvJLQSRyg" name="PassiveDiffusionPl2Int" dim="Amount per time" formula="fu * P_endothelial * SA * (C_pls - C_int / K_int_pls)" origin="n7SdO6_aAE-89_GHwQr_1A">
            <Paths>
              <Path path="2433" as="374" dim="32" />
              <Path path="2439" as="229" dim="32" />
              <Path path="172" as="173" dim="153" />
              <Path path="2443" as="1749" dim="1675" />
              <Path path="2431" as="1730" />
              <Path path="934" as="1695" dim="307" />
            </Paths>
          </Formula>
          <Formula id="gpXRZnrguk-ExqZBvVLuMQ" name="PARAM_SA_pls_int" dim="Area" formula="k * f_vas_org * V_org" origin="fke_W-iSlkqrRSC3GkH3Hg">
            <Paths>
              <Path path="2441" as="1750" />
              <Path path="2442" as="314" dim="11" />
              <Path path="1751" as="538" dim="595" />
            </Paths>
          </Formula>
          <Formula id="cMhZVYqJZUq_kDtLGRi_UQ" name="PARAM_P_int_cell_Mucosa" dim="Velocity" formula="P * P_int_cell_factor * P_int_scalefactor" origin="gKmFwBe3c0mWrCZEkWLw0A">
            <Paths>
              <Path path="1686" as="1687" />
              <Path path="2297" as="2298" />
              <Path path="1688" as="1689" dim="1675" />
            </Paths>
          </Formula>
          <Formula id="QvhwWIHBXkakv_HDIZZoiA" name="PARAM_P_cell_int_Mucosa" dim="Velocity" formula="P * P_cell_int_factor * P_int_scalefactor" origin="iPZEofFGLUWQ8A952bjZ6Q">
            <Paths>
              <Path path="1690" as="1691" />
              <Path path="2297" as="2298" />
              <Path path="1688" as="1689" dim="1675" />
            </Paths>
          </Formula>
          <Formula id="qbfBMTiiS0WvDmCRXY9BDQ" name="PARAM_PA_int_cell" dim="Flow" formula="P_int_cell * SA" origin="tQk_M2ZK0km6kHx49ZLscg">
            <Paths>
              <Path path="1692" as="1693" dim="1675" />
              <Path path="1694" as="1695" dim="307" />
            </Paths>
          </Formula>
          <Formula id="76NU4DL580KW8tIK_0eMjw" name="PARAM_PA_cell_int" dim="Flow" formula="P_cell_int * SA" origin="AHcu6rIgek-VqBFpWTNfIQ">
            <Paths>
              <Path path="1696" as="1697" dim="1675" />
              <Path path="1694" as="1695" dim="307" />
            </Paths>
          </Formula>
          <Formula id="n7N_ZotiwEyVFseivl3bPA" name="PARAM_K_cell_pls_Rodgers_and_Rowland" formula="((1+X)/(1+Y)*f_iw + f_ew + (10^LogP*f_nl+(0.3*10^LogP+0.7)*f_np)/(1+Y) + (HasStrongBase ? Ka_AP*AP_T*X/(1+Y) : Ka_PR*(IsNeutral ? PR_T2PR_P_Lipoprotein : PR_T2PR_P_Albumin)))*fu" origin="jbhHOHm0yEqQy6r-DXtP7g">
            <Paths>
              <Path path="172" as="173" dim="153" />
              <Path path="1698" as="1699" />
              <Path path="1700" as="1701" />
              <Path path="1702" as="1703" />
              <Path path="1704" as="1705" />
              <Path path="1706" as="1707" dim="1708" />
              <Path path="1709" as="1710" />
              <Path path="1711" as="1712" />
              <Path path="2444" as="1714" />
              <Path path="2445" as="1716" />
              <Path path="2446" as="1718" />
              <Path path="2447" as="1720" />
              <Path path="2448" as="1722" />
              <Path path="2449" as="1724" />
              <Path path="2450" as="1726" />
            </Paths>
          </Formula>
          <Formula id="Ve0dCGJc8kyNWdpzlEVLeQ" name="PARAM_K_wat_cell" formula="fu/K_cell_pls" origin="en98LT_K6ES18r4V0xxJQQ">
            <Paths>
              <Path path="1727" as="1728" />
              <Path path="172" as="173" dim="153" />
            </Paths>
          </Formula>
          <Formula id="PJTggUeXqkG9OEbUKTj0DA" name="PARAM_K_water_int_Schmitt" formula="fu/K_int_pls" origin="-Mcaxy0MckyACcZJptoZPQ">
            <Paths>
              <Path path="172" as="173" dim="153" />
              <Path path="2451" as="1730" />
            </Paths>
          </Formula>
          <Formula id="neE7wog-6UGkuTthYbX49A" name="PassiveDiffusionInt2Cell" dim="Amount per time" formula="K_water_int * PA_int_cell * C_int - K_water_cell * PA_cell_int * C_cell" origin="aMz2OTKD2kWKBeRPgyk-7A">
            <Paths>
              <Path path="2452" as="377" dim="32" />
              <Path path="2453" as="374" dim="32" />
              <Path path="2454" as="1734" dim="296" />
              <Path path="2455" as="1736" dim="296" />
              <Path path="939" as="365" />
              <Path path="940" as="372" />
            </Paths>
          </Formula>
          <Formula id="Okec8xjX1k-IUxOE5vvCsA" name="PARAM_SA_int_cell_mucosa" dim="Area" formula="Aeff / MicrovilliFactor" origin="NusxIud7a0G7mrvpSEiRlg">
            <Paths>
              <Path path="2456" as="1869" dim="307" />
              <Path path="2457" as="2313" />
            </Paths>
          </Formula>
          <Formula id="smo-HNpaRk6UtQxpeKQYlg" name="PassiveDiffusionPl2RBC" dim="Amount per time" formula="SA_bc * fu * (P_pls_rbc * C_pls - P_rbc_pls * C_bc  /K_rbc)" origin="J1mPs7PsSEiGLTArFOFhpw">
            <Paths>
              <Path path="2458" as="279" dim="32" />
              <Path path="2459" as="229" dim="32" />
              <Path path="172" as="173" dim="153" />
              <Path path="1673" as="1674" dim="1675" />
              <Path path="1676" as="1677" dim="1675" />
              <Path path="276" as="277" />
              <Path path="2460" as="1679" dim="307" />
            </Paths>
          </Formula>
          <Formula id="nKnHnYzx7ESQ7BY5etyM2g" name="PARAM_SA_rbc_pls" dim="Area" formula="HCT * A_to_V_bc * 0.6 * V * f_vas" origin="HNDUOAXhFkyG4HLGX6rsCg">
            <Paths>
              <Path path="2461" as="180" />
              <Path path="2462" as="29" dim="11" />
              <Path path="174" as="175" />
              <Path path="1681" as="1682" dim="595" />
            </Paths>
          </Formula>
          <Formula id="jdveq-Js9EyBTGAPwSoMTw" name="PARAM_K_int_pls" formula="(f_water_int + f_proteins_int_to_pls * (1/fu - f_water_pls)) * fu" origin="vEJ13-wHdkW0tcA8c5juBQ">
            <Paths>
              <Path path="172" as="173" dim="153" />
              <Path path="1742" as="1743" />
              <Path path="1744" as="1745" />
              <Path path="1746" as="1747" />
            </Paths>
          </Formula>
          <Formula id="QUiXH_Zia0iitef1Sxy3Jg" name="PassiveDiffusionPl2Int" dim="Amount per time" formula="fu * P_endothelial * SA * (C_pls - C_int / K_int_pls)" origin="byOA1Bc5yUi7rN25P1GOdw">
            <Paths>
              <Path path="2453" as="374" dim="32" />
              <Path path="2459" as="229" dim="32" />
              <Path path="172" as="173" dim="153" />
              <Path path="2463" as="1749" dim="1675" />
              <Path path="2451" as="1730" />
              <Path path="938" as="1695" dim="307" />
            </Paths>
          </Formula>
          <Formula id="TrMidHIvB0252gbO6gdXhw" name="PARAM_SA_pls_int" dim="Area" formula="k * f_vas_org * V_org" origin="HMTnPUPNaUK7OyFdofE3ZA">
            <Paths>
              <Path path="2461" as="1750" />
              <Path path="2462" as="314" dim="11" />
              <Path path="1751" as="538" dim="595" />
            </Paths>
          </Formula>
          <Formula id="IAUY41ljykK07cGs6cTqQQ" name="PARAM_P_int_cell_Mucosa" dim="Velocity" formula="P * P_int_cell_factor * P_int_scalefactor" origin="w9mTEUC94kuM7KMilko93A">
            <Paths>
              <Path path="1686" as="1687" />
              <Path path="2297" as="2298" />
              <Path path="1688" as="1689" dim="1675" />
            </Paths>
          </Formula>
          <Formula id="F2dK1X3dD0Oc4iXvsBvhWw" name="PARAM_P_cell_int_Mucosa" dim="Velocity" formula="P * P_cell_int_factor * P_int_scalefactor" origin="ywruz7xTwEy-VARXrnw6Hw">
            <Paths>
              <Path path="1690" as="1691" />
              <Path path="2297" as="2298" />
              <Path path="1688" as="1689" dim="1675" />
            </Paths>
          </Formula>
          <Formula id="HCaxcd3GTk-xNhFPNlxKNw" name="PARAM_PA_int_cell" dim="Flow" formula="P_int_cell * SA" origin="MfiXvAUpKkmJUVj3xYQ8nA">
            <Paths>
              <Path path="1692" as="1693" dim="1675" />
              <Path path="1694" as="1695" dim="307" />
            </Paths>
          </Formula>
          <Formula id="tRlK7lTGw0O1vcX35GcRLw" name="PARAM_PA_cell_int" dim="Flow" formula="P_cell_int * SA" origin="tVEm1n6Xwk6LmWmAWBKwuQ">
            <Paths>
              <Path path="1696" as="1697" dim="1675" />
              <Path path="1694" as="1695" dim="307" />
            </Paths>
          </Formula>
          <Formula id="sF9qCokN1UiG0UzL4x4Uxg" name="PARAM_K_cell_pls_Rodgers_and_Rowland" formula="((1+X)/(1+Y)*f_iw + f_ew + (10^LogP*f_nl+(0.3*10^LogP+0.7)*f_np)/(1+Y) + (HasStrongBase ? Ka_AP*AP_T*X/(1+Y) : Ka_PR*(IsNeutral ? PR_T2PR_P_Lipoprotein : PR_T2PR_P_Albumin)))*fu" origin="mM5CL0Gyxk-lQLmcDnJy3A">
            <Paths>
              <Path path="172" as="173" dim="153" />
              <Path path="1698" as="1699" />
              <Path path="1700" as="1701" />
              <Path path="1702" as="1703" />
              <Path path="1704" as="1705" />
              <Path path="1706" as="1707" dim="1708" />
              <Path path="1709" as="1710" />
              <Path path="1711" as="1712" />
              <Path path="2464" as="1714" />
              <Path path="2465" as="1716" />
              <Path path="2466" as="1718" />
              <Path path="2467" as="1720" />
              <Path path="2468" as="1722" />
              <Path path="2469" as="1724" />
              <Path path="2470" as="1726" />
            </Paths>
          </Formula>
          <Formula id="XtKGgxvd_kuif8QKdplTzw" name="PARAM_K_wat_cell" formula="fu/K_cell_pls" origin="_HurATcAvku2tlK_VDcrgA">
            <Paths>
              <Path path="1727" as="1728" />
              <Path path="172" as="173" dim="153" />
            </Paths>
          </Formula>
          <Formula id="0aaQiqCg-02l-7__pfzIsw" name="PARAM_K_water_int_Schmitt" formula="fu/K_int_pls" origin="WrP8YSa5u0-uPlEwh70yig">
            <Paths>
              <Path path="172" as="173" dim="153" />
              <Path path="2471" as="1730" />
            </Paths>
          </Formula>
          <Formula id="aZgUrh9GSk-FYc-3ercCFg" name="PassiveDiffusionInt2Cell" dim="Amount per time" formula="K_water_int * PA_int_cell * C_int - K_water_cell * PA_cell_int * C_cell" origin="IEy_c08xX02OD6gZUeuS1w">
            <Paths>
              <Path path="2472" as="377" dim="32" />
              <Path path="2473" as="374" dim="32" />
              <Path path="2474" as="1734" dim="296" />
              <Path path="2475" as="1736" dim="296" />
              <Path path="943" as="365" />
              <Path path="944" as="372" />
            </Paths>
          </Formula>
          <Formula id="XyWIObGPgk62dXAIKM-lYQ" name="PARAM_SA_int_cell_mucosa" dim="Area" formula="Aeff / MicrovilliFactor" origin="whylt2bIZE2bEBU0eGILkQ">
            <Paths>
              <Path path="2476" as="1869" dim="307" />
              <Path path="2477" as="2313" />
            </Paths>
          </Formula>
          <Formula id="7lMNgi3haU-K1YzQCh0hfg" name="PassiveDiffusionPl2RBC" dim="Amount per time" formula="SA_bc * fu * (P_pls_rbc * C_pls - P_rbc_pls * C_bc  /K_rbc)" origin="gNUL9euNIkGHN2saww7s_g">
            <Paths>
              <Path path="2478" as="279" dim="32" />
              <Path path="2479" as="229" dim="32" />
              <Path path="172" as="173" dim="153" />
              <Path path="1673" as="1674" dim="1675" />
              <Path path="1676" as="1677" dim="1675" />
              <Path path="276" as="277" />
              <Path path="2480" as="1679" dim="307" />
            </Paths>
          </Formula>
          <Formula id="e3KktkFUVUiXDv0OWnVDxQ" name="PARAM_SA_rbc_pls" dim="Area" formula="HCT * A_to_V_bc * 0.6 * V * f_vas" origin="D4Nx52i1ykKwK4yV62Df7Q">
            <Paths>
              <Path path="2481" as="180" />
              <Path path="2482" as="29" dim="11" />
              <Path path="174" as="175" />
              <Path path="1681" as="1682" dim="595" />
            </Paths>
          </Formula>
          <Formula id="GXaW61gdGEO5M8biDY8U_A" name="PARAM_K_int_pls" formula="(f_water_int + f_proteins_int_to_pls * (1/fu - f_water_pls)) * fu" origin="h1aFKgj9iEmcIiXVCgh4lw">
            <Paths>
              <Path path="172" as="173" dim="153" />
              <Path path="1742" as="1743" />
              <Path path="1744" as="1745" />
              <Path path="1746" as="1747" />
            </Paths>
          </Formula>
          <Formula id="0aZFxLTa6Em2TTow0U5FJA" name="PassiveDiffusionPl2Int" dim="Amount per time" formula="fu * P_endothelial * SA * (C_pls - C_int / K_int_pls)" origin="fP3B3-Ey0Ee0sHf5fcqzug">
            <Paths>
              <Path path="2473" as="374" dim="32" />
              <Path path="2479" as="229" dim="32" />
              <Path path="172" as="173" dim="153" />
              <Path path="2483" as="1749" dim="1675" />
              <Path path="2471" as="1730" />
              <Path path="942" as="1695" dim="307" />
            </Paths>
          </Formula>
          <Formula id="tr06qdF84k20dbGNkqy8IQ" name="PARAM_SA_pls_int" dim="Area" formula="k * f_vas_org * V_org" origin="hgZbp91tQEuDGwFUc983RQ">
            <Paths>
              <Path path="2481" as="1750" />
              <Path path="2482" as="314" dim="11" />
              <Path path="1751" as="538" dim="595" />
            </Paths>
          </Formula>
          <Formula id="hzvSpVXZ2EqPYegvJffDSg" name="PARAM_P_int_cell_Mucosa" dim="Velocity" formula="P * P_int_cell_factor * P_int_scalefactor" origin="BPi7xDoA0Uq5ZgH1jRVPMQ">
            <Paths>
              <Path path="1686" as="1687" />
              <Path path="2297" as="2298" />
              <Path path="1688" as="1689" dim="1675" />
            </Paths>
          </Formula>
          <Formula id="WG0WinDeJk2b61tsBEd4LQ" name="PARAM_P_cell_int_Mucosa" dim="Velocity" formula="P * P_cell_int_factor * P_int_scalefactor" origin="HoeXziAI20-rqjjagZZsxQ">
            <Paths>
              <Path path="1690" as="1691" />
              <Path path="2297" as="2298" />
              <Path path="1688" as="1689" dim="1675" />
            </Paths>
          </Formula>
          <Formula id="y1k29ZVKQ0SghbNu_VsZcg" name="PARAM_PA_int_cell" dim="Flow" formula="P_int_cell * SA" origin="YrKfRPlusEWzpCuoEoG1kw">
            <Paths>
              <Path path="1692" as="1693" dim="1675" />
              <Path path="1694" as="1695" dim="307" />
            </Paths>
          </Formula>
          <Formula id="GZT8BDgUqEyBLFHcO3Jx8w" name="PARAM_PA_cell_int" dim="Flow" formula="P_cell_int * SA" origin="IjIVgcx0EkmL5QYqqoKVJA">
            <Paths>
              <Path path="1696" as="1697" dim="1675" />
              <Path path="1694" as="1695" dim="307" />
            </Paths>
          </Formula>
          <Formula id="d0bhA0zknkOfgo88CXwuRA" name="PARAM_K_cell_pls_Rodgers_and_Rowland" formula="((1+X)/(1+Y)*f_iw + f_ew + (10^LogP*f_nl+(0.3*10^LogP+0.7)*f_np)/(1+Y) + (HasStrongBase ? Ka_AP*AP_T*X/(1+Y) : Ka_PR*(IsNeutral ? PR_T2PR_P_Lipoprotein : PR_T2PR_P_Albumin)))*fu" origin="Ab2TedbCuU2juI81oF4eng">
            <Paths>
              <Path path="172" as="173" dim="153" />
              <Path path="1698" as="1699" />
              <Path path="1700" as="1701" />
              <Path path="1702" as="1703" />
              <Path path="1704" as="1705" />
              <Path path="1706" as="1707" dim="1708" />
              <Path path="1709" as="1710" />
              <Path path="1711" as="1712" />
              <Path path="2484" as="1714" />
              <Path path="2485" as="1716" />
              <Path path="2486" as="1718" />
              <Path path="2487" as="1720" />
              <Path path="2488" as="1722" />
              <Path path="2489" as="1724" />
              <Path path="2490" as="1726" />
            </Paths>
          </Formula>
          <Formula id="zku4uxwC9ESEDGgHATYgSA" name="PARAM_K_wat_cell" formula="fu/K_cell_pls" origin="g-GFfkJOtEub7AE9dHQhGw">
            <Paths>
              <Path path="1727" as="1728" />
              <Path path="172" as="173" dim="153" />
            </Paths>
          </Formula>
          <Formula id="n5QYzU8R4EuPSpiA7MdOyA" name="PARAM_K_water_int_Schmitt" formula="fu/K_int_pls" origin="fv4UsbdTOUGX7yeGyhRGTg">
            <Paths>
              <Path path="172" as="173" dim="153" />
              <Path path="2491" as="1730" />
            </Paths>
          </Formula>
          <Formula id="mnnuInhDP0qM9DlZdBMnPw" name="PassiveDiffusionInt2Cell" dim="Amount per time" formula="K_water_int * PA_int_cell * C_int - K_water_cell * PA_cell_int * C_cell" origin="BXQ-UwTwMk-idljbkM6cmg">
            <Paths>
              <Path path="2226" as="377" dim="32" />
              <Path path="2492" as="374" dim="32" />
              <Path path="2493" as="1734" dim="296" />
              <Path path="2494" as="1736" dim="296" />
              <Path path="947" as="365" />
              <Path path="948" as="372" />
            </Paths>
          </Formula>
          <Formula id="FXQnIrNQQk6rgL5qzH0XAQ" name="PARAM_SA_int_cell_mucosa" dim="Area" formula="Aeff / MicrovilliFactor" origin="urYpg1zYb0yr1rYwMjOBrA">
            <Paths>
              <Path path="2222" as="1869" dim="307" />
              <Path path="2495" as="2313" />
            </Paths>
          </Formula>
          <Formula id="0qnLLmohoEmV_y9caukFzw" name="PassiveDiffusionPl2RBC" dim="Amount per time" formula="SA_bc * fu * (P_pls_rbc * C_pls - P_rbc_pls * C_bc  /K_rbc)" origin="UVWj96U4R0-ZGV5Aa5YQ9A">
            <Paths>
              <Path path="2236" as="279" dim="32" />
              <Path path="2223" as="229" dim="32" />
              <Path path="172" as="173" dim="153" />
              <Path path="1673" as="1674" dim="1675" />
              <Path path="1676" as="1677" dim="1675" />
              <Path path="276" as="277" />
              <Path path="2496" as="1679" dim="307" />
            </Paths>
          </Formula>
          <Formula id="huBwjsf62ka0sBpC1wVjnw" name="PARAM_SA_rbc_pls" dim="Area" formula="HCT * A_to_V_bc * 0.6 * V * f_vas" origin="SCVXAWDm4kCiRK6abLWCqw">
            <Paths>
              <Path path="2497" as="180" />
              <Path path="2498" as="29" dim="11" />
              <Path path="174" as="175" />
              <Path path="1681" as="1682" dim="595" />
            </Paths>
          </Formula>
          <Formula id="wWv5-uOwxkmwtnsJ6sMd7A" name="PARAM_K_int_pls" formula="(f_water_int + f_proteins_int_to_pls * (1/fu - f_water_pls)) * fu" origin="kcgJscmL10y4H8Av0GR1bg">
            <Paths>
              <Path path="172" as="173" dim="153" />
              <Path path="1742" as="1743" />
              <Path path="1744" as="1745" />
              <Path path="1746" as="1747" />
            </Paths>
          </Formula>
          <Formula id="2K_V_zRmc0a0kLMNFQykUg" name="PassiveDiffusionPl2Int" dim="Amount per time" formula="fu * P_endothelial * SA * (C_pls - C_int / K_int_pls)" origin="z4pgUx2OakmHNgYV-b6iuw">
            <Paths>
              <Path path="2492" as="374" dim="32" />
              <Path path="2223" as="229" dim="32" />
              <Path path="172" as="173" dim="153" />
              <Path path="2499" as="1749" dim="1675" />
              <Path path="2491" as="1730" />
              <Path path="946" as="1695" dim="307" />
            </Paths>
          </Formula>
          <Formula id="m9RFto6zb0i3cj0EExKV8w" name="PARAM_SA_pls_int" dim="Area" formula="k * f_vas_org * V_org" origin="NKa6QZQYF06D-1POfCeghQ">
            <Paths>
              <Path path="2497" as="1750" />
              <Path path="2498" as="314" dim="11" />
              <Path path="1751" as="538" dim="595" />
            </Paths>
          </Formula>
          <Formula id="bYjIXGUmGUKtiSuIdOIC2w" name="MassTransferBloodPool2OrgRBC" dim="Amount per time" formula="Q*HCT*C_bc" origin="XoSZbfOlmEm14qwYpoPARw">
            <Paths>
              <Path path="1685" as="302" dim="296" />
              <Path path="141" as="279" dim="32" />
              <Path path="174" as="175" />
            </Paths>
          </Formula>
          <Formula id="Fx-HMEznoU6AqAXo-GOa2g" name="MassTransferBloodPool2OrgRBC" dim="Amount per time" formula="Q*HCT*C_bc" origin="101RZag1K0GGzNe1wpN1bA">
            <Paths>
              <Path path="1753" as="302" dim="296" />
              <Path path="141" as="279" dim="32" />
              <Path path="174" as="175" />
            </Paths>
          </Formula>
          <Formula id="tesHOhgWS0WfgRDEV3obVw" name="MassTransferBloodPool2OrgRBC" dim="Amount per time" formula="Q*HCT*C_bc" origin="IRIcKRJhoEa1KwbmG31d7g">
            <Paths>
              <Path path="1775" as="302" dim="296" />
              <Path path="141" as="279" dim="32" />
              <Path path="174" as="175" />
            </Paths>
          </Formula>
          <Formula id="dy7w2K6kWkWZxQVpjOjGaQ" name="MassTransferBloodPool2OrgRBC" dim="Amount per time" formula="Q*HCT*C_bc" origin="v-LH_7cirkqP1EhzKeWKew">
            <Paths>
              <Path path="1797" as="302" dim="296" />
              <Path path="141" as="279" dim="32" />
              <Path path="174" as="175" />
            </Paths>
          </Formula>
          <Formula id="GAQrY0x4LEOEPFAL6AfAFg" name="MassTransferBloodPool2OrgRBC" dim="Amount per time" formula="Q*HCT*C_bc" origin="w1TpBxmGjEKgFyMfLx92uw">
            <Paths>
              <Path path="1819" as="302" dim="296" />
              <Path path="141" as="279" dim="32" />
              <Path path="174" as="175" />
            </Paths>
          </Formula>
          <Formula id="oCto4ZfMBECGE8t5PVWHXA" name="MassTransferBloodPool2OrgRBC" dim="Amount per time" formula="Q*HCT*C_bc" origin="4DR2mumx7EakTF-Lk6MyQw">
            <Paths>
              <Path path="1841" as="302" dim="296" />
              <Path path="141" as="279" dim="32" />
              <Path path="174" as="175" />
            </Paths>
          </Formula>
          <Formula id="NkQypgzQBk6gooDlyHJ4dQ" name="MassTransferBloodPool2OrgRBC" dim="Amount per time" formula="Q*HCT*C_bc" origin="_0AjD8qxLEucr6ctcVIW4Q">
            <Paths>
              <Path path="2064" as="302" dim="296" />
              <Path path="141" as="279" dim="32" />
              <Path path="174" as="175" />
            </Paths>
          </Formula>
          <Formula id="7PAgiKSJ0UeGALt6Eln3Dw" name="MassTransferBloodPool2OrgRBC" dim="Amount per time" formula="Q*HCT*C_bc" origin="At7FZJImOEiDlXCbQiJQ8g">
            <Paths>
              <Path path="2180" as="302" dim="296" />
              <Path path="141" as="279" dim="32" />
              <Path path="174" as="175" />
            </Paths>
          </Formula>
          <Formula id="a2LKUvBY-Uen5rW1WPYGbg" name="MassTransferBloodPool2OrgRBC" dim="Amount per time" formula="Q*HCT*C_bc" origin="VMpDRCmwbkWU7D9z0V4F7g">
            <Paths>
              <Path path="2200" as="302" dim="296" />
              <Path path="141" as="279" dim="32" />
              <Path path="174" as="175" />
            </Paths>
          </Formula>
          <Formula id="8UQfdC6jPkiC4JfWDemS3w" name="MassTransferBloodPool2OrgRBC" dim="Amount per time" formula="Q*HCT*C_bc" origin="J83sB5d07UuqB48rMSCy-w">
            <Paths>
              <Path path="2242" as="302" dim="296" />
              <Path path="141" as="279" dim="32" />
              <Path path="174" as="175" />
            </Paths>
          </Formula>
          <Formula id="ui1qBaRgqE-r9p2Xt3NGmg" name="MassTransferBloodPool2OrgRBC" dim="Amount per time" formula="Q*HCT*C_bc" origin="4adyEJZAP0iXB5uHTtQPJQ">
            <Paths>
              <Path path="2004" as="302" dim="296" />
              <Path path="141" as="279" dim="32" />
              <Path path="174" as="175" />
            </Paths>
          </Formula>
          <Formula id="URRkQaxYaEOGrIlfnN6yyA" name="MassTransferBloodPool2OrgRBC" dim="Amount per time" formula="Q*HCT*C_bc" origin="OAJs6nwyyk-cg-f-o8NhAQ">
            <Paths>
              <Path path="2262" as="302" dim="296" />
              <Path path="141" as="279" dim="32" />
              <Path path="174" as="175" />
            </Paths>
          </Formula>
          <Formula id="sBPPklrN_keNoOYR5xKloQ" name="MassTransferBloodPool2OrgRBC" dim="Amount per time" formula="Q*HCT*C_bc" origin="YmARN7bf70mePvAy2AeUqw">
            <Paths>
              <Path path="1962" as="302" dim="296" />
              <Path path="141" as="279" dim="32" />
              <Path path="174" as="175" />
            </Paths>
          </Formula>
          <Formula id="efpOYB6PeEmqGk1yL1IGAg" name="MassTransferBloodPool2OrgPl" dim="Amount per time" formula="Q*(1-HCT)*C_pls" origin="xve24wtLwU6UEWIzMyb2ew">
            <Paths>
              <Path path="1752" as="302" dim="296" />
              <Path path="162" as="229" dim="32" />
              <Path path="174" as="175" />
            </Paths>
          </Formula>
          <Formula id="vdyPF_Iqu0-GIRbbtnUewA" name="MassTransferBloodPool2OrgPl" dim="Amount per time" formula="Q*(1-HCT)*C_pls" origin="27qMeNSFnUWYsa-GLSEEPw">
            <Paths>
              <Path path="1774" as="302" dim="296" />
              <Path path="162" as="229" dim="32" />
              <Path path="174" as="175" />
            </Paths>
          </Formula>
          <Formula id="0Y8OY8qzpUKJhsQ-hitxaA" name="MassTransferBloodPool2OrgPl" dim="Amount per time" formula="Q*(1-HCT)*C_pls" origin="UYxxGcwNGUqChQVOhoVY7A">
            <Paths>
              <Path path="1796" as="302" dim="296" />
              <Path path="162" as="229" dim="32" />
              <Path path="174" as="175" />
            </Paths>
          </Formula>
          <Formula id="mkEmLwLseEGgAq2QzZIP2g" name="MassTransferBloodPool2OrgPl" dim="Amount per time" formula="Q*(1-HCT)*C_pls" origin="ESsfTOosskePUhf1c6a_jQ">
            <Paths>
              <Path path="1818" as="302" dim="296" />
              <Path path="162" as="229" dim="32" />
              <Path path="174" as="175" />
            </Paths>
          </Formula>
          <Formula id="wlwDsRO0lEuNWujt9vsKFA" name="MassTransferBloodPool2OrgPl" dim="Amount per time" formula="Q*(1-HCT)*C_pls" origin="Kz6_cmyQbUWkSsSByn3nMg">
            <Paths>
              <Path path="1840" as="302" dim="296" />
              <Path path="162" as="229" dim="32" />
              <Path path="174" as="175" />
            </Paths>
          </Formula>
          <Formula id="WvCHKo5sWkiYFWq78f-R3w" name="MassTransferBloodPool2OrgPl" dim="Amount per time" formula="Q*(1-HCT)*C_pls" origin="vsaPLEWeXEWQHs7uP2Bofg">
            <Paths>
              <Path path="1867" as="302" dim="296" />
              <Path path="162" as="229" dim="32" />
              <Path path="174" as="175" />
            </Paths>
          </Formula>
          <Formula id="UVpbv4LI3EuDMMqsfkszUA" name="MassTransferBloodPool2OrgPl" dim="Amount per time" formula="Q*(1-HCT)*C_pls" origin="mgWCC97E6U-JMn4jeLuqJg">
            <Paths>
              <Path path="2088" as="302" dim="296" />
              <Path path="162" as="229" dim="32" />
              <Path path="174" as="175" />
            </Paths>
          </Formula>
          <Formula id="qCdI5ev-y0uQVOHLLoAe2w" name="MassTransferBloodPool2OrgPl" dim="Amount per time" formula="Q*(1-HCT)*C_pls" origin="BuCgWk9erEOQ2jswLuoApA">
            <Paths>
              <Path path="2199" as="302" dim="296" />
              <Path path="162" as="229" dim="32" />
              <Path path="174" as="175" />
            </Paths>
          </Formula>
          <Formula id="gcEU6FJlEkOd1PMqvwR2qw" name="MassTransferBloodPool2OrgPl" dim="Amount per time" formula="Q*(1-HCT)*C_pls" origin="-NOdEIAbCEe0LsAmGMY4Zg">
            <Paths>
              <Path path="2221" as="302" dim="296" />
              <Path path="162" as="229" dim="32" />
              <Path path="174" as="175" />
            </Paths>
          </Formula>
          <Formula id="8AfL0fWBe0qYo_AeOunDRQ" name="MassTransferBloodPool2OrgPl" dim="Amount per time" formula="Q*(1-HCT)*C_pls" origin="ntpGcyJCu0-AfWVaXLxr8w">
            <Paths>
              <Path path="2261" as="302" dim="296" />
              <Path path="162" as="229" dim="32" />
              <Path path="174" as="175" />
            </Paths>
          </Formula>
          <Formula id="qotoqBluFkyy75FL3kLhJA" name="MassTransferBloodPool2OrgPl" dim="Amount per time" formula="Q*(1-HCT)*C_pls" origin="yTLrrwuo40uDiwAzHLgWHw">
            <Paths>
              <Path path="2022" as="302" dim="296" />
              <Path path="162" as="229" dim="32" />
              <Path path="174" as="175" />
            </Paths>
          </Formula>
          <Formula id="MDpc0c_xj0q6Gd5gnAwIjw" name="MassTransferBloodPool2OrgPl" dim="Amount per time" formula="Q*(1-HCT)*C_pls" origin="HTJNto3vAkaXwpXQQVooDw">
            <Paths>
              <Path path="2278" as="302" dim="296" />
              <Path path="162" as="229" dim="32" />
              <Path path="174" as="175" />
            </Paths>
          </Formula>
          <Formula id="5zbdbAYpVE2L_kh7aG6nIQ" name="MassTransferBloodPool2OrgPl" dim="Amount per time" formula="Q*(1-HCT)*C_pls" origin="2DxLFXGfwUic1VItcfeY9g">
            <Paths>
              <Path path="1978" as="302" dim="296" />
              <Path path="162" as="229" dim="32" />
              <Path path="174" as="175" />
            </Paths>
          </Formula>
          <Formula id="wWaSZksFx0CNFlSCB1gUKg" name="PARAM_DrugAbsorption_para" dim="Amount per time" formula="OralApplicationsEnabled ? P_int_para*Aeff*(EffectiveLumenConcentration-(NOT SinkCondition_para ? fu*DrugMucosa : 0)) : 0" origin="eg1UZG8m8km3kCiwH92pMA">
            <Paths>
              <Path path="2311" as="1869" dim="307" />
              <Path path="2315" as="1871" dim="32" />
              <Path path="2500" as="536" dim="32" />
              <Path path="172" as="173" dim="153" />
              <Path path="1873" as="1874" dim="1675" />
              <Path path="1952" as="457" />
              <Path path="2501" as="1877" />
            </Paths>
          </Formula>
          <Formula id="hRPYbA0zKk2O1QDAOJHPJw" name="PARAM_SumOfActiveProcessRatesMucosaToLumen" dim="Amount per time" formula="0" origin="mQTL-ynkhkOlED0P0bGjQA" />
          <Formula id="DZKOOip2KkSOlPpDFb0qnA" name="PARAM_SumOfPassiveProcessRates" dim="Amount per time" formula="P_1" origin="eDye3ryeVUCnfFW-bTpryg">
            <Paths>
              <Path path="2502" as="107" dim="38" />
            </Paths>
          </Formula>
          <Formula id="IHR0mXVCOkKPF9zDy6-3kQ" name="PARAM_SumOfActiveProcessRatesLumenToMucosa" dim="Amount per time" formula="0" origin="ednWMY2vekSWKQdq06NTmA" />
          <Formula id="xD2qgpOfe0eYCBTgKI0uJw" name="DrugAbsorption_para" dim="Amount per time" formula="DrugAbsorptionLumenToMucosaRate" origin="HgYGrO-58EeUXA6W_UKVmw">
            <Paths>
              <Path path="2503" as="1880" dim="38" />
            </Paths>
          </Formula>
          <Formula id="sfjx-lmEDE-uGfnlxYzsiA" name="DrugAbsorption_para" dim="Amount per time" formula="DrugAbsorptionLumenToMucosaRate" origin="KjhhLKD0NEi4ZQuS-7jong">
            <Paths>
              <Path path="2503" as="1880" dim="38" />
            </Paths>
          </Formula>
          <Formula id="qM062IyTVEuQw85NF--Dtw" name="PARAM_DrugAbsorption_trans" dim="Amount per time" formula="OralApplicationsEnabled ? P_int_trans*Aeff*(P_int_trans_lum_cell_factor*EffectiveLumenConcentration-(NOT SinkCondition_trans ? P_int_trans_cell_lum_factor*fu/K_cell_pls*DrugMucosa : 0)) : 0" origin="qfVhf536v0-bnUC1oCk15w">
            <Paths>
              <Path path="1727" as="1728" />
              <Path path="2311" as="1869" dim="307" />
              <Path path="2307" as="1871" dim="32" />
              <Path path="2500" as="536" dim="32" />
              <Path path="172" as="173" dim="153" />
              <Path path="1882" as="1883" dim="1675" />
              <Path path="2504" as="1885" />
              <Path path="2505" as="1887" />
              <Path path="1952" as="457" />
              <Path path="2506" as="1889" />
            </Paths>
          </Formula>
          <Formula id="vjtt2PAvakK41zFhu1lMZg" name="PARAM_P_int_trans_cell_lum_factor" formula="UsePenaltyFactor ? K1+ (K2 +K3 +K4)* base ^ 1 + K5* base ^ max(CT0+CT1;-CT0-CT1) +K6* base ^ max(CT0+CT2;-CT0-CT2) +K7* base ^ max(CT2+CT1;-CT2-CT1) +K8* base ^ max(CT0+CT1+CT2;-CT0-CT1-CT2) : 1" origin="aNI95hp-e0WPAMI0flNW4A">
            <Paths>
              <Path path="1890" as="514" />
              <Path path="1891" as="516" />
              <Path path="1892" as="518" />
              <Path path="1893" as="520" />
              <Path path="1894" as="522" />
              <Path path="1895" as="524" />
              <Path path="1896" as="526" />
              <Path path="1897" as="528" />
              <Path path="481" as="482" />
              <Path path="487" as="488" />
              <Path path="491" as="492" />
              <Path path="1898" as="1899" />
              <Path path="1900" as="530" />
            </Paths>
          </Formula>
          <Formula id="t-24DSaERkmNQN_EjmVvBQ" name="PARAM_P_int_trans_lum_cell_factor" formula="UsePenaltyFactor ? K1+ (K2 +K3 +K4)* base ^ 1 + K5* base ^ max(CT0+CT1;-CT0-CT1) +K6* base ^ max(CT0+CT2;-CT0-CT2) +K7* base ^ max(CT2+CT1;-CT2-CT1) +K8* base ^ max(CT0+CT1+CT2;-CT0-CT1-CT2) : 1" origin="B-RC1Eb4-EagNY8lCZnlEA">
            <Paths>
              <Path path="513" as="514" />
              <Path path="515" as="516" />
              <Path path="517" as="518" />
              <Path path="519" as="520" />
              <Path path="521" as="522" />
              <Path path="523" as="524" />
              <Path path="525" as="526" />
              <Path path="527" as="528" />
              <Path path="481" as="482" />
              <Path path="487" as="488" />
              <Path path="491" as="492" />
              <Path path="1898" as="1899" />
              <Path path="1900" as="530" />
            </Paths>
          </Formula>
          <Formula id="CUbAD0rCOkiI4ltTTtSnDg" name="PARAM_K_cell_pls_Lumen_Mucosa" formula="K_cell_pls" origin="jVI_Xv7TKEqCdi6KCg9CgQ">
            <Paths>
              <Path path="2507" as="1728" />
            </Paths>
          </Formula>
          <Formula id="Q3KFQJ4wFUWxIb3uEYd30A" name="PARAM_K_wat_cell_Lumen_Mucosa" formula="K_water_cell" origin="qVFhmjilYUSZ72BOS5Zl5A">
            <Paths>
              <Path path="817" as="372" />
            </Paths>
          </Formula>
          <Formula id="bZGtv7cB7U6c4IRt39iBUw" name="PARAM_pKa_pH_WS_mucosacell_F1" formula="CT0 != CT_NEUTRAL ?  1/(1+10^(CT0*(pKa_0-pH))) : 1" origin="Uc0EjvKdtU-PUyEXSbvGPA">
            <Paths>
              <Path path="479" as="480" />
              <Path path="481" as="482" />
              <Path path="483" as="484" />
              <Path path="2508" as="486" />
            </Paths>
          </Formula>
          <Formula id="xwkdseHdfUW2gyUENGnGUA" name="PARAM_pKa_pH_WS_mucosacell_F2" formula="CT1 != CT_NEUTRAL ?  1/(1+10^(CT1*(pKa_1-pH))) : 1" origin="Ge_qpbhTE0ugcGf0mZLi9Q">
            <Paths>
              <Path path="479" as="480" />
              <Path path="487" as="488" />
              <Path path="489" as="490" />
              <Path path="2508" as="486" />
            </Paths>
          </Formula>
          <Formula id="LdFgQuDCu0yNjF4Nsc6uVA" name="PARAM_pKa_pH_WS_mucosacell_F3" formula="CT2 != CT_NEUTRAL ?  1/(1+10^(CT2*(pKa_2-pH))) : 1" origin="x22ToG9940iIW0wNBscwFw">
            <Paths>
              <Path path="479" as="480" />
              <Path path="491" as="492" />
              <Path path="493" as="494" />
              <Path path="2508" as="486" />
            </Paths>
          </Formula>
          <Formula id="YHqJgumfckiU1U7v46lZzg" name="PARAM_pKa_pH_WS_mucosacell_K1" formula="F1*F2*F3" origin="KT7RpPBcC0C28DqGyw2K2A">
            <Paths>
              <Path path="1903" as="496" />
              <Path path="1904" as="498" />
              <Path path="1905" as="500" />
            </Paths>
          </Formula>
          <Formula id="IzQiIgMAsEm64dD_YX7dmA" name="PARAM_pKa_pH_WS_mucosacell_K2" formula="(1-F1)*F2*F3" origin="Llr8SRsaqkyyxNpJ5G4sJg">
            <Paths>
              <Path path="1903" as="496" />
              <Path path="1904" as="498" />
              <Path path="1905" as="500" />
            </Paths>
          </Formula>
          <Formula id="6SnNQjC7RU-SpwxNdE1uKw" name="PARAM_pKa_pH_WS_mucosacell_K3" formula="F1*(1-F2)*F3" origin="3Qd3femjmUKDk-udEEg7mQ">
            <Paths>
              <Path path="1903" as="496" />
              <Path path="1904" as="498" />
              <Path path="1905" as="500" />
            </Paths>
          </Formula>
          <Formula id="ucgFnxtGKkiOkzxfN8prLg" name="PARAM_pKa_pH_WS_mucosacell_K4" formula="F1*F2*(1-F3)" origin="42TljcUQN02FhkgKsbpJPQ">
            <Paths>
              <Path path="1903" as="496" />
              <Path path="1904" as="498" />
              <Path path="1905" as="500" />
            </Paths>
          </Formula>
          <Formula id="qNnrijWY1EmnGWigIIVT9Q" name="PARAM_pKa_pH_WS_mucosacell_K5" formula="(1-F1)*(1-F2)*F3" origin="dMbuDC-V1kCT5wLzQFapHQ">
            <Paths>
              <Path path="1903" as="496" />
              <Path path="1904" as="498" />
              <Path path="1905" as="500" />
            </Paths>
          </Formula>
          <Formula id="7UsuDQLE_0mNxGxkiHAMiQ" name="PARAM_pKa_pH_WS_mucosacell_K6" formula="(1-F1)*F2*(1-F3)" origin="inH_qsNxH020FnfKE2LnKg">
            <Paths>
              <Path path="1903" as="496" />
              <Path path="1904" as="498" />
              <Path path="1905" as="500" />
            </Paths>
          </Formula>
          <Formula id="odDIhqFJL02FdZfiLg250Q" name="PARAM_pKa_pH_WS_mucosacell_K7" formula="F1*(1-F2)*(1-F3)" origin="EZjSI85xrUebB7LlfE7V6w">
            <Paths>
              <Path path="1903" as="496" />
              <Path path="1904" as="498" />
              <Path path="1905" as="500" />
            </Paths>
          </Formula>
          <Formula id="1OkFJUOXREWb386nm0sgQQ" name="PARAM_pKa_pH_WS_mucosacell_K8" formula="(1-F1)*(1-F2)*(1-F3)" origin="xmqHj7tILkq_ZvsSfxU8Aw">
            <Paths>
              <Path path="1903" as="496" />
              <Path path="1904" as="498" />
              <Path path="1905" as="500" />
            </Paths>
          </Formula>
          <Formula id="JOg1v4CtfUml5LG2CMdNCA" name="PARAM_pKa_pH_WS_lum_F1" formula="CT0 != CT_NEUTRAL ?  1/(1+10^(CT0*(pKa_0-pH))) : 1" origin="MhFn4Kjj1kqP5Smjr8G9KQ">
            <Paths>
              <Path path="2509" as="486" />
              <Path path="479" as="480" />
              <Path path="481" as="482" />
              <Path path="483" as="484" />
            </Paths>
          </Formula>
          <Formula id="xfQFAoXIu0Cw5tPqhArY2w" name="PARAM_pKa_pH_WS_lum_F2" formula="CT1 != CT_NEUTRAL ?  1/(1+10^(CT1*(pKa_1-pH))) : 1" origin="r1hQvFx8q0isfPKGmzf3IA">
            <Paths>
              <Path path="2509" as="486" />
              <Path path="479" as="480" />
              <Path path="487" as="488" />
              <Path path="489" as="490" />
            </Paths>
          </Formula>
          <Formula id="kMOt3eB3tkqdNdCf8mDz7Q" name="PARAM_pKa_pH_WS_lum_F3" formula="CT2 != CT_NEUTRAL ?  1/(1+10^(CT2*(pKa_2-pH))) : 1" origin="lju3_e2X2ked0pqZz6iB6g">
            <Paths>
              <Path path="2509" as="486" />
              <Path path="479" as="480" />
              <Path path="491" as="492" />
              <Path path="493" as="494" />
            </Paths>
          </Formula>
          <Formula id="4rr7zqE7jU6kvaMtCTwzjg" name="PARAM_pKa_pH_WS_lum_K1" formula="F1*F2*F3" origin="I18TLPLUQEyUaEZ3VZJPAg">
            <Paths>
              <Path path="495" as="496" />
              <Path path="497" as="498" />
              <Path path="499" as="500" />
            </Paths>
          </Formula>
          <Formula id="1gzTiedY-k-PN-mHIpeT9g" name="PARAM_pKa_pH_WS_lum_K2" formula="(1-F1)*F2*F3" origin="1SD-EDm3T0ux7fFUT5kDXQ">
            <Paths>
              <Path path="495" as="496" />
              <Path path="497" as="498" />
              <Path path="499" as="500" />
            </Paths>
          </Formula>
          <Formula id="KXh4kyXCCkG61ougKm-Jjg" name="PARAM_pKa_pH_WS_lum_K3" formula="F1*(1-F2)*F3" origin="XDm3Nmgc8keoElpJwMV9Mw">
            <Paths>
              <Path path="495" as="496" />
              <Path path="497" as="498" />
              <Path path="499" as="500" />
            </Paths>
          </Formula>
          <Formula id="gINZ-sK-9EeyqWq_TxSSMw" name="PARAM_pKa_pH_WS_lum_K4" formula="F1*F2*(1-F3)" origin="PYc_EwBoSkC1lmxktB-OMQ">
            <Paths>
              <Path path="495" as="496" />
              <Path path="497" as="498" />
              <Path path="499" as="500" />
            </Paths>
          </Formula>
          <Formula id="UV0R2yJBmE6PARlS_MKHjw" name="PARAM_pKa_pH_WS_lum_K5" formula="(1-F1)*(1-F2)*F3" origin="9BgJlq5YgkaJUp0_E-P2OQ">
            <Paths>
              <Path path="495" as="496" />
              <Path path="497" as="498" />
              <Path path="499" as="500" />
            </Paths>
          </Formula>
          <Formula id="B8rlrROVt0ybOq13IDOSjA" name="PARAM_pKa_pH_WS_lum_K6" formula="(1-F1)*F2*(1-F3)" origin="LLtwW6NJbUuejbDo5H_VQg">
            <Paths>
              <Path path="495" as="496" />
              <Path path="497" as="498" />
              <Path path="499" as="500" />
            </Paths>
          </Formula>
          <Formula id="emzEkoWv-U6xEPX6hEF3hA" name="PARAM_pKa_pH_WS_lum_K7" formula="F1*(1-F2)*(1-F3)" origin="tJcJ7oGz2kGfrH-BzgKy6A">
            <Paths>
              <Path path="495" as="496" />
              <Path path="497" as="498" />
              <Path path="499" as="500" />
            </Paths>
          </Formula>
          <Formula id="i0i79A409UqnjU5WXZ5uEw" name="PARAM_pKa_pH_WS_lum_K8" formula="(1-F1)*(1-F2)*(1-F3)" origin="QkKPfBdZt0y3ZgDoePJe5g">
            <Paths>
              <Path path="495" as="496" />
              <Path path="497" as="498" />
              <Path path="499" as="500" />
            </Paths>
          </Formula>
          <Formula id="FQwvd7xVikqR0KuF0Rx6yw" name="PARAM_SumOfActiveProcessRatesMucosaToLumen" dim="Amount per time" formula="0" origin="_v9JRKksY0SnnBLXdUtYyQ" />
          <Formula id="Ox3Bh9rD0EOdtQ3zWBPvVA" name="PARAM_SumOfPassiveProcessRates" dim="Amount per time" formula="P_1" origin="uqj75m2F8UCPnS2ns28hhg">
            <Paths>
              <Path path="2510" as="107" dim="38" />
            </Paths>
          </Formula>
          <Formula id="G4ZRFYQUQkCOKP_iCZloJw" name="PARAM_SumOfActiveProcessRatesLumenToMucosa" dim="Amount per time" formula="0" origin="T-MGEl0CLEehd6h3a7cR-A" />
          <Formula id="8onDyfRFQEW_boZLOQnT7A" name="DrugAbsorption_trans" dim="Amount per time" formula="DrugAbsorptionLumenToMucosaRate" origin="B96nU6n47EK2-12fcWQA3g">
            <Paths>
              <Path path="2511" as="1880" dim="38" />
            </Paths>
          </Formula>
          <Formula id="QJr9Su712k-lHfpPMUcwNg" name="DrugAbsorption_trans" dim="Amount per time" formula="DrugAbsorptionLumenToMucosaRate" origin="J7ZSRcuKPUCuFurSBg2ciA">
            <Paths>
              <Path path="2511" as="1880" dim="38" />
            </Paths>
          </Formula>
          <Formula id="55bDAlqwoUSLR0Io8E1i6w" name="PARAM_MassTransferMucosaToPvePlasma" dim="Amount per time" formula="Q*(1-HCT)*C_pls" origin="22W8X-PdDUOWE-RxyEPg_w">
            <Paths>
              <Path path="2315" as="229" dim="32" />
              <Path path="2030" as="302" dim="296" />
              <Path path="174" as="175" />
            </Paths>
          </Formula>
          <Formula id="5FXym3a-MkS2tzHKgKtZog" name="MassTransferMucosaToPvePlasma" dim="Amount per time" formula="MassTransferMucosaToPvePlasmaRate" origin="q75IH5y-NEWHTp7pXOX92Q">
            <Paths>
              <Path path="2512" as="1911" dim="38" />
            </Paths>
          </Formula>
          <Formula id="GrNltYJKcUSZAPmE1D2qzg" name="PARAM_MassTransferMucosaToPveBloodCells" dim="Amount per time" formula="Q*HCT*C_bc" origin="sa-vWZvdq0ax3WoBx-Cucw">
            <Paths>
              <Path path="2314" as="279" dim="32" />
              <Path path="2033" as="302" dim="296" />
              <Path path="174" as="175" />
            </Paths>
          </Formula>
          <Formula id="cwPW0p6nfEGGX0pbD2tUFQ" name="MassTransferMucosaToPveBC" dim="Amount per time" formula="MassTransferMucosaToPveBCRate" origin="2QIzknPtYkaBLtiCmrpnuw">
            <Paths>
              <Path path="2513" as="1915" dim="38" />
            </Paths>
          </Formula>
          <Formula id="S_emVscPLEee5Ybc9tYZQw" name="PARAM_DrugAbsorption_para" dim="Amount per time" formula="OralApplicationsEnabled ? P_int_para*Aeff*(EffectiveLumenConcentration-(NOT SinkCondition_para ? fu*DrugMucosa : 0)) : 0" origin="eA7VfDKkLkCp31Nu68vThA">
            <Paths>
              <Path path="2396" as="1869" dim="307" />
              <Path path="2399" as="1871" dim="32" />
              <Path path="2514" as="536" dim="32" />
              <Path path="172" as="173" dim="153" />
              <Path path="1873" as="1874" dim="1675" />
              <Path path="1955" as="457" />
              <Path path="2515" as="1877" />
            </Paths>
          </Formula>
          <Formula id="TiCErlq54kmwSNVubNuwEA" name="PARAM_SumOfActiveProcessRatesMucosaToLumen" dim="Amount per time" formula="0" origin="9_50KYOMHUyLdxg3Pofkaw" />
          <Formula id="WMFG3i_9Cki5N8uNgJGYzQ" name="PARAM_SumOfPassiveProcessRates" dim="Amount per time" formula="0" origin="6fcEETMnMUG1mXX8N3Bwmw" />
          <Formula id="G9mZkm7CaUO-U2HIrZIm7A" name="PARAM_SumOfActiveProcessRatesLumenToMucosa" dim="Amount per time" formula="0" origin="bh5TLIdy5k2WiaUPX0ti6A" />
          <Formula id="R8nJOw6hZUWsIEQic2DmrA" name="PARAM_DrugAbsorption_trans" dim="Amount per time" formula="OralApplicationsEnabled ? P_int_trans*Aeff*(P_int_trans_lum_cell_factor*EffectiveLumenConcentration-(NOT SinkCondition_trans ? P_int_trans_cell_lum_factor*fu/K_cell_pls*DrugMucosa : 0)) : 0" origin="_e36PlH150aZWinwXXzgyg">
            <Paths>
              <Path path="1727" as="1728" />
              <Path path="2396" as="1869" dim="307" />
              <Path path="2392" as="1871" dim="32" />
              <Path path="2514" as="536" dim="32" />
              <Path path="172" as="173" dim="153" />
              <Path path="1882" as="1883" dim="1675" />
              <Path path="2516" as="1885" />
              <Path path="2517" as="1887" />
              <Path path="1955" as="457" />
              <Path path="2518" as="1889" />
            </Paths>
          </Formula>
          <Formula id="LEI2HCbIjUaiZ95ZuibU-A" name="PARAM_P_int_trans_cell_lum_factor" formula="UsePenaltyFactor ? K1+ (K2 +K3 +K4)* base ^ 1 + K5* base ^ max(CT0+CT1;-CT0-CT1) +K6* base ^ max(CT0+CT2;-CT0-CT2) +K7* base ^ max(CT2+CT1;-CT2-CT1) +K8* base ^ max(CT0+CT1+CT2;-CT0-CT1-CT2) : 1" origin="1eOOMZMvbE66tw4mQr7vFg">
            <Paths>
              <Path path="1890" as="514" />
              <Path path="1891" as="516" />
              <Path path="1892" as="518" />
              <Path path="1893" as="520" />
              <Path path="1894" as="522" />
              <Path path="1895" as="524" />
              <Path path="1896" as="526" />
              <Path path="1897" as="528" />
              <Path path="481" as="482" />
              <Path path="487" as="488" />
              <Path path="491" as="492" />
              <Path path="1898" as="1899" />
              <Path path="1900" as="530" />
            </Paths>
          </Formula>
          <Formula id="Bka6rBa7LE6E3cCT16ka8Q" name="PARAM_P_int_trans_lum_cell_factor" formula="UsePenaltyFactor ? K1+ (K2 +K3 +K4)* base ^ 1 + K5* base ^ max(CT0+CT1;-CT0-CT1) +K6* base ^ max(CT0+CT2;-CT0-CT2) +K7* base ^ max(CT2+CT1;-CT2-CT1) +K8* base ^ max(CT0+CT1+CT2;-CT0-CT1-CT2) : 1" origin="1YzU37aPcUC2Cmcr7MhCUA">
            <Paths>
              <Path path="513" as="514" />
              <Path path="515" as="516" />
              <Path path="517" as="518" />
              <Path path="519" as="520" />
              <Path path="521" as="522" />
              <Path path="523" as="524" />
              <Path path="525" as="526" />
              <Path path="527" as="528" />
              <Path path="481" as="482" />
              <Path path="487" as="488" />
              <Path path="491" as="492" />
              <Path path="1898" as="1899" />
              <Path path="1900" as="530" />
            </Paths>
          </Formula>
          <Formula id="WMMKYwFMrEmRrduy-49T5w" name="PARAM_K_cell_pls_Lumen_Mucosa" formula="K_cell_pls" origin="LnGxJp9oXUKQ5ZtZC8QmEw">
            <Paths>
              <Path path="2519" as="1728" />
            </Paths>
          </Formula>
          <Formula id="qcEHDjrFY0KBwIAFIKTt4w" name="PARAM_K_wat_cell_Lumen_Mucosa" formula="K_water_cell" origin="glcyakVy5EWnm9acrQ9-fA">
            <Paths>
              <Path path="928" as="372" />
            </Paths>
          </Formula>
          <Formula id="CeIIxvH3akivqwHobTP_DQ" name="PARAM_pKa_pH_WS_mucosacell_F1" formula="CT0 != CT_NEUTRAL ?  1/(1+10^(CT0*(pKa_0-pH))) : 1" origin="r8Ha9c_AkE2o_z5w3ZnoaQ">
            <Paths>
              <Path path="479" as="480" />
              <Path path="481" as="482" />
              <Path path="483" as="484" />
              <Path path="2520" as="486" />
            </Paths>
          </Formula>
          <Formula id="jpsz2StBlU2r4IuMlQTrBw" name="PARAM_pKa_pH_WS_mucosacell_F2" formula="CT1 != CT_NEUTRAL ?  1/(1+10^(CT1*(pKa_1-pH))) : 1" origin="FAdFMSu2R0qAk4X-ZI7jVw">
            <Paths>
              <Path path="479" as="480" />
              <Path path="487" as="488" />
              <Path path="489" as="490" />
              <Path path="2520" as="486" />
            </Paths>
          </Formula>
          <Formula id="Iyk1t5fedkGWB9-XltM0aQ" name="PARAM_pKa_pH_WS_mucosacell_F3" formula="CT2 != CT_NEUTRAL ?  1/(1+10^(CT2*(pKa_2-pH))) : 1" origin="jNpSu3woqEyZn3j4O4oPKQ">
            <Paths>
              <Path path="479" as="480" />
              <Path path="491" as="492" />
              <Path path="493" as="494" />
              <Path path="2520" as="486" />
            </Paths>
          </Formula>
          <Formula id="21pBQggZ_0WEkY2_tdWDMw" name="PARAM_pKa_pH_WS_mucosacell_K1" formula="F1*F2*F3" origin="RhS2-oWM00maIkQMx8nanQ">
            <Paths>
              <Path path="1903" as="496" />
              <Path path="1904" as="498" />
              <Path path="1905" as="500" />
            </Paths>
          </Formula>
          <Formula id="Pw-dvEx-JUSg4S1FyFsb8A" name="PARAM_pKa_pH_WS_mucosacell_K2" formula="(1-F1)*F2*F3" origin="JM7MfG_J9EGk00V_F-dyRA">
            <Paths>
              <Path path="1903" as="496" />
              <Path path="1904" as="498" />
              <Path path="1905" as="500" />
            </Paths>
          </Formula>
          <Formula id="dcwLy6soIkWPyFNgnM1Ztg" name="PARAM_pKa_pH_WS_mucosacell_K3" formula="F1*(1-F2)*F3" origin="I-Y0HQAWgEufTgjWPMnXcw">
            <Paths>
              <Path path="1903" as="496" />
              <Path path="1904" as="498" />
              <Path path="1905" as="500" />
            </Paths>
          </Formula>
          <Formula id="G6W5v32lSE-1TBbzn004vQ" name="PARAM_pKa_pH_WS_mucosacell_K4" formula="F1*F2*(1-F3)" origin="VQxhXT1MMk2zRHQG0RLjJw">
            <Paths>
              <Path path="1903" as="496" />
              <Path path="1904" as="498" />
              <Path path="1905" as="500" />
            </Paths>
          </Formula>
          <Formula id="_6QSqoCYi0u9TSHO7J6KwQ" name="PARAM_pKa_pH_WS_mucosacell_K5" formula="(1-F1)*(1-F2)*F3" origin="RnK9ydcAJEiDzbn1RNlIZQ">
            <Paths>
              <Path path="1903" as="496" />
              <Path path="1904" as="498" />
              <Path path="1905" as="500" />
            </Paths>
          </Formula>
          <Formula id="Gy2uwFv1lEC1DO7MP_klmA" name="PARAM_pKa_pH_WS_mucosacell_K6" formula="(1-F1)*F2*(1-F3)" origin="dfTuOR3RokKcE20lXlL6Xw">
            <Paths>
              <Path path="1903" as="496" />
              <Path path="1904" as="498" />
              <Path path="1905" as="500" />
            </Paths>
          </Formula>
          <Formula id="VizZ-SzCxEybGE6bl0Ns5A" name="PARAM_pKa_pH_WS_mucosacell_K7" formula="F1*(1-F2)*(1-F3)" origin="lLzTBz_7LUS-LCIrncxJ0w">
            <Paths>
              <Path path="1903" as="496" />
              <Path path="1904" as="498" />
              <Path path="1905" as="500" />
            </Paths>
          </Formula>
          <Formula id="jMTdYuE4o0-TWo1o-bu0og" name="PARAM_pKa_pH_WS_mucosacell_K8" formula="(1-F1)*(1-F2)*(1-F3)" origin="LVyWZaHD-EOaQVgettIIgg">
            <Paths>
              <Path path="1903" as="496" />
              <Path path="1904" as="498" />
              <Path path="1905" as="500" />
            </Paths>
          </Formula>
          <Formula id="KYbabXp140qAL9AqDhytxg" name="PARAM_pKa_pH_WS_lum_F1" formula="CT0 != CT_NEUTRAL ?  1/(1+10^(CT0*(pKa_0-pH))) : 1" origin="2OJsEQeFy0OVh4P-ToKyDw">
            <Paths>
              <Path path="2521" as="486" />
              <Path path="479" as="480" />
              <Path path="481" as="482" />
              <Path path="483" as="484" />
            </Paths>
          </Formula>
          <Formula id="7FoKk4loKU6z5JvtqpNzNQ" name="PARAM_pKa_pH_WS_lum_F2" formula="CT1 != CT_NEUTRAL ?  1/(1+10^(CT1*(pKa_1-pH))) : 1" origin="Q5obiTBW-kC2ZkbzS9TISA">
            <Paths>
              <Path path="2521" as="486" />
              <Path path="479" as="480" />
              <Path path="487" as="488" />
              <Path path="489" as="490" />
            </Paths>
          </Formula>
          <Formula id="vzkiK3kO60m9x5Cv3U_yrg" name="PARAM_pKa_pH_WS_lum_F3" formula="CT2 != CT_NEUTRAL ?  1/(1+10^(CT2*(pKa_2-pH))) : 1" origin="wKesCbhw5EyaTEBeGy31Dw">
            <Paths>
              <Path path="2521" as="486" />
              <Path path="479" as="480" />
              <Path path="491" as="492" />
              <Path path="493" as="494" />
            </Paths>
          </Formula>
          <Formula id="2AwqVfs57EmAQ56xfhp-0g" name="PARAM_pKa_pH_WS_lum_K1" formula="F1*F2*F3" origin="blVGly2cHESgdT0hb-CS-Q">
            <Paths>
              <Path path="495" as="496" />
              <Path path="497" as="498" />
              <Path path="499" as="500" />
            </Paths>
          </Formula>
          <Formula id="GMj72V_V60mqS7Dyjxf6kw" name="PARAM_pKa_pH_WS_lum_K2" formula="(1-F1)*F2*F3" origin="NBQieMzxqk6iI0SE-jjMiA">
            <Paths>
              <Path path="495" as="496" />
              <Path path="497" as="498" />
              <Path path="499" as="500" />
            </Paths>
          </Formula>
          <Formula id="C3-Gey-JZkOzHEGH1GwodA" name="PARAM_pKa_pH_WS_lum_K3" formula="F1*(1-F2)*F3" origin="KflbFo0Cy0e9_RL_acF5MA">
            <Paths>
              <Path path="495" as="496" />
              <Path path="497" as="498" />
              <Path path="499" as="500" />
            </Paths>
          </Formula>
          <Formula id="_YfmH-bfFUOznZrkqER_1w" name="PARAM_pKa_pH_WS_lum_K4" formula="F1*F2*(1-F3)" origin="RjF-LyTnYkW-9QqchTt3oA">
            <Paths>
              <Path path="495" as="496" />
              <Path path="497" as="498" />
              <Path path="499" as="500" />
            </Paths>
          </Formula>
          <Formula id="JSXcCBSXXkS0ljkCrr-uZA" name="PARAM_pKa_pH_WS_lum_K5" formula="(1-F1)*(1-F2)*F3" origin="X4ud-bpBoUKEK2L_KenLtQ">
            <Paths>
              <Path path="495" as="496" />
              <Path path="497" as="498" />
              <Path path="499" as="500" />
            </Paths>
          </Formula>
          <Formula id="d3C9CnI4VEmWNUl4Xf3qrw" name="PARAM_pKa_pH_WS_lum_K6" formula="(1-F1)*F2*(1-F3)" origin="Yo_3Abt0MU273f1FNn5H7g">
            <Paths>
              <Path path="495" as="496" />
              <Path path="497" as="498" />
              <Path path="499" as="500" />
            </Paths>
          </Formula>
          <Formula id="hRdkKtXXDkW5N2uOFIuu1Q" name="PARAM_pKa_pH_WS_lum_K7" formula="F1*(1-F2)*(1-F3)" origin="JnWUqAg3K0Suhfgh1LGznA">
            <Paths>
              <Path path="495" as="496" />
              <Path path="497" as="498" />
              <Path path="499" as="500" />
            </Paths>
          </Formula>
          <Formula id="B_4g9SwRwES-Z1EKqIinkA" name="PARAM_pKa_pH_WS_lum_K8" formula="(1-F1)*(1-F2)*(1-F3)" origin="dUuP0xRkzkqKODd3csEJQQ">
            <Paths>
              <Path path="495" as="496" />
              <Path path="497" as="498" />
              <Path path="499" as="500" />
            </Paths>
          </Formula>
          <Formula id="XxHBTYy9f0y4hf48Jif1IA" name="PARAM_SumOfActiveProcessRatesMucosaToLumen" dim="Amount per time" formula="0" origin="cwHifk_ASkezfvpiLiNEKQ" />
          <Formula id="SBpl8jRW50uuaMEbFNIJCg" name="PARAM_SumOfPassiveProcessRates" dim="Amount per time" formula="P_1" origin="cR5dTTKyyE6kCfGm4s7yGg">
            <Paths>
              <Path path="2522" as="107" dim="38" />
            </Paths>
          </Formula>
          <Formula id="qAgdjvC0B0ijmuaCXA62IA" name="PARAM_SumOfActiveProcessRatesLumenToMucosa" dim="Amount per time" formula="0" origin="cwE5A6nVB0-uDb9b3snZeg" />
          <Formula id="VWE1DZEr8kib-bjx__Mixw" name="DrugAbsorption_trans" dim="Amount per time" formula="DrugAbsorptionLumenToMucosaRate" origin="8seQ1vsJ_0C5dPq3tks3tg">
            <Paths>
              <Path path="2523" as="1880" dim="38" />
            </Paths>
          </Formula>
          <Formula id="uhXrpqxAcESp4ACrs_SXxA" name="DrugAbsorption_trans" dim="Amount per time" formula="DrugAbsorptionLumenToMucosaRate" origin="ZTNt76ADOkOyLYzogVK9xA">
            <Paths>
              <Path path="2523" as="1880" dim="38" />
            </Paths>
          </Formula>
          <Formula id="6ad5kaWIGkytprlu0REemg" name="PARAM_MassTransferMucosaToPvePlasma" dim="Amount per time" formula="Q*(1-HCT)*C_pls" origin="N6mL79pX8EeMA3-CCWuFaQ">
            <Paths>
              <Path path="2399" as="229" dim="32" />
              <Path path="2090" as="302" dim="296" />
              <Path path="174" as="175" />
            </Paths>
          </Formula>
          <Formula id="nVtYQBHZmkCSAG4dd1QNSg" name="MassTransferMucosaToPvePlasma" dim="Amount per time" formula="MassTransferMucosaToPvePlasmaRate" origin="nHLOsghDbEuQLzJ7E8TxmA">
            <Paths>
              <Path path="2524" as="1911" dim="38" />
            </Paths>
          </Formula>
          <Formula id="rHuTbC0JbUSm_sxrbXtuSQ" name="PARAM_MassTransferMucosaToPveBloodCells" dim="Amount per time" formula="Q*HCT*C_bc" origin="aAuQUjHLU0K3kndjf6X4OQ">
            <Paths>
              <Path path="2398" as="279" dim="32" />
              <Path path="2092" as="302" dim="296" />
              <Path path="174" as="175" />
            </Paths>
          </Formula>
          <Formula id="eI8-FmREGUW7muKOaR2QsA" name="MassTransferMucosaToPveBC" dim="Amount per time" formula="MassTransferMucosaToPveBCRate" origin="nyAP-NpVt0y4eyiYXKUbkA">
            <Paths>
              <Path path="2525" as="1915" dim="38" />
            </Paths>
          </Formula>
          <Formula id="KYNs6oYMqU2As_MNC9gW8Q" name="PARAM_DrugAbsorption_para" dim="Amount per time" formula="OralApplicationsEnabled ? P_int_para*Aeff*(EffectiveLumenConcentration-(NOT SinkCondition_para ? fu*DrugMucosa : 0)) : 0" origin="NOINP_GcpkCPbZ26kGLeiQ">
            <Paths>
              <Path path="2416" as="1869" dim="307" />
              <Path path="2419" as="1871" dim="32" />
              <Path path="2526" as="536" dim="32" />
              <Path path="172" as="173" dim="153" />
              <Path path="1873" as="1874" dim="1675" />
              <Path path="1956" as="457" />
              <Path path="2527" as="1877" />
            </Paths>
          </Formula>
          <Formula id="-MkCVBK8Tk6E4rXPPWMUMw" name="PARAM_SumOfActiveProcessRatesMucosaToLumen" dim="Amount per time" formula="0" origin="X_HA096TZU-FWPv1Mv64eQ" />
          <Formula id="HjMbTkkdTEazn2593D30GA" name="PARAM_SumOfPassiveProcessRates" dim="Amount per time" formula="0" origin="XvM-J1b2X0mcUELdjQ15Cg" />
          <Formula id="cI_K9DJvwE-6ngTOCefu6w" name="PARAM_SumOfActiveProcessRatesLumenToMucosa" dim="Amount per time" formula="0" origin="yha2Jk4PX0ecp14nlam3kA" />
          <Formula id="fbbpQd_LzUyvvYd0zxHMGA" name="PARAM_DrugAbsorption_trans" dim="Amount per time" formula="OralApplicationsEnabled ? P_int_trans*Aeff*(P_int_trans_lum_cell_factor*EffectiveLumenConcentration-(NOT SinkCondition_trans ? P_int_trans_cell_lum_factor*fu/K_cell_pls*DrugMucosa : 0)) : 0" origin="uMbpAp5wO0OzXWQoCvAuaQ">
            <Paths>
              <Path path="1727" as="1728" />
              <Path path="2416" as="1869" dim="307" />
              <Path path="2412" as="1871" dim="32" />
              <Path path="2526" as="536" dim="32" />
              <Path path="172" as="173" dim="153" />
              <Path path="1882" as="1883" dim="1675" />
              <Path path="2528" as="1885" />
              <Path path="2529" as="1887" />
              <Path path="1956" as="457" />
              <Path path="2530" as="1889" />
            </Paths>
          </Formula>
          <Formula id="whZzzmuJOEasjShhSnA63A" name="PARAM_P_int_trans_cell_lum_factor" formula="UsePenaltyFactor ? K1+ (K2 +K3 +K4)* base ^ 1 + K5* base ^ max(CT0+CT1;-CT0-CT1) +K6* base ^ max(CT0+CT2;-CT0-CT2) +K7* base ^ max(CT2+CT1;-CT2-CT1) +K8* base ^ max(CT0+CT1+CT2;-CT0-CT1-CT2) : 1" origin="K_qShX13Tke8JeSh7gBXFw">
            <Paths>
              <Path path="1890" as="514" />
              <Path path="1891" as="516" />
              <Path path="1892" as="518" />
              <Path path="1893" as="520" />
              <Path path="1894" as="522" />
              <Path path="1895" as="524" />
              <Path path="1896" as="526" />
              <Path path="1897" as="528" />
              <Path path="481" as="482" />
              <Path path="487" as="488" />
              <Path path="491" as="492" />
              <Path path="1898" as="1899" />
              <Path path="1900" as="530" />
            </Paths>
          </Formula>
          <Formula id="EIs8jy6bs02LH0j_h6b2jg" name="PARAM_P_int_trans_lum_cell_factor" formula="UsePenaltyFactor ? K1+ (K2 +K3 +K4)* base ^ 1 + K5* base ^ max(CT0+CT1;-CT0-CT1) +K6* base ^ max(CT0+CT2;-CT0-CT2) +K7* base ^ max(CT2+CT1;-CT2-CT1) +K8* base ^ max(CT0+CT1+CT2;-CT0-CT1-CT2) : 1" origin="-nBRY4pC3k2D1s5323P6Kw">
            <Paths>
              <Path path="513" as="514" />
              <Path path="515" as="516" />
              <Path path="517" as="518" />
              <Path path="519" as="520" />
              <Path path="521" as="522" />
              <Path path="523" as="524" />
              <Path path="525" as="526" />
              <Path path="527" as="528" />
              <Path path="481" as="482" />
              <Path path="487" as="488" />
              <Path path="491" as="492" />
              <Path path="1898" as="1899" />
              <Path path="1900" as="530" />
            </Paths>
          </Formula>
          <Formula id="P1Iu0iJ1NUq8akzOFLLN_g" name="PARAM_K_cell_pls_Lumen_Mucosa" formula="K_cell_pls" origin="LqCdWpeMn0CD7iWasvMbiw">
            <Paths>
              <Path path="2531" as="1728" />
            </Paths>
          </Formula>
          <Formula id="5cV6YUEfwU6ze5gWQBG3fw" name="PARAM_K_wat_cell_Lumen_Mucosa" formula="K_water_cell" origin="CuWBfSCTmEWfx9vUA7cY7g">
            <Paths>
              <Path path="932" as="372" />
            </Paths>
          </Formula>
          <Formula id="jopZBOydlkiynXCLWdImtA" name="PARAM_pKa_pH_WS_mucosacell_F1" formula="CT0 != CT_NEUTRAL ?  1/(1+10^(CT0*(pKa_0-pH))) : 1" origin="BUvk4_TDIUusabD_W9JMlg">
            <Paths>
              <Path path="479" as="480" />
              <Path path="481" as="482" />
              <Path path="483" as="484" />
              <Path path="2532" as="486" />
            </Paths>
          </Formula>
          <Formula id="IRHcHMjiA0OJfZTJ7hOHQg" name="PARAM_pKa_pH_WS_mucosacell_F2" formula="CT1 != CT_NEUTRAL ?  1/(1+10^(CT1*(pKa_1-pH))) : 1" origin="-8ULZxAC1EeArUO5gS2zmw">
            <Paths>
              <Path path="479" as="480" />
              <Path path="487" as="488" />
              <Path path="489" as="490" />
              <Path path="2532" as="486" />
            </Paths>
          </Formula>
          <Formula id="WVutQwYAGEOJI2wQ7UgQUw" name="PARAM_pKa_pH_WS_mucosacell_F3" formula="CT2 != CT_NEUTRAL ?  1/(1+10^(CT2*(pKa_2-pH))) : 1" origin="fmsycIH_u0e3xeygzWUSNA">
            <Paths>
              <Path path="479" as="480" />
              <Path path="491" as="492" />
              <Path path="493" as="494" />
              <Path path="2532" as="486" />
            </Paths>
          </Formula>
          <Formula id="1HiUEWBidE6fJVCUtms32g" name="PARAM_pKa_pH_WS_mucosacell_K1" formula="F1*F2*F3" origin="tQn0qqkgCkOsflu1FlJx_Q">
            <Paths>
              <Path path="1903" as="496" />
              <Path path="1904" as="498" />
              <Path path="1905" as="500" />
            </Paths>
          </Formula>
          <Formula id="Y99wyxq9mkqvkYSQx1xiCg" name="PARAM_pKa_pH_WS_mucosacell_K2" formula="(1-F1)*F2*F3" origin="yQ-N55AjCUmIx8FkaDwfdg">
            <Paths>
              <Path path="1903" as="496" />
              <Path path="1904" as="498" />
              <Path path="1905" as="500" />
            </Paths>
          </Formula>
          <Formula id="DLSce5DsjkmNnMki3gxwdA" name="PARAM_pKa_pH_WS_mucosacell_K3" formula="F1*(1-F2)*F3" origin="BFCm4KNE-ESB0M7UuRtYGA">
            <Paths>
              <Path path="1903" as="496" />
              <Path path="1904" as="498" />
              <Path path="1905" as="500" />
            </Paths>
          </Formula>
          <Formula id="XS0UeOOQ5kuYT3UBhspLqQ" name="PARAM_pKa_pH_WS_mucosacell_K4" formula="F1*F2*(1-F3)" origin="PAu-hu0FHUKcG4nYSXtbww">
            <Paths>
              <Path path="1903" as="496" />
              <Path path="1904" as="498" />
              <Path path="1905" as="500" />
            </Paths>
          </Formula>
          <Formula id="02qfdjsGVEOp-C36YfwNIg" name="PARAM_pKa_pH_WS_mucosacell_K5" formula="(1-F1)*(1-F2)*F3" origin="JuPCPU4HJEKNTbNs6wIadw">
            <Paths>
              <Path path="1903" as="496" />
              <Path path="1904" as="498" />
              <Path path="1905" as="500" />
            </Paths>
          </Formula>
          <Formula id="Fiah8pXA00qjJZHR6rjHzQ" name="PARAM_pKa_pH_WS_mucosacell_K6" formula="(1-F1)*F2*(1-F3)" origin="LwVx4E1v8EqKPIfKLYjGCQ">
            <Paths>
              <Path path="1903" as="496" />
              <Path path="1904" as="498" />
              <Path path="1905" as="500" />
            </Paths>
          </Formula>
          <Formula id="CaRz_8kdIEKTMyauv8wEgQ" name="PARAM_pKa_pH_WS_mucosacell_K7" formula="F1*(1-F2)*(1-F3)" origin="4T5bQZTqdUKrVRVMiv3hyw">
            <Paths>
              <Path path="1903" as="496" />
              <Path path="1904" as="498" />
              <Path path="1905" as="500" />
            </Paths>
          </Formula>
          <Formula id="2quYsvZAXE2O8_7xdJ_jIA" name="PARAM_pKa_pH_WS_mucosacell_K8" formula="(1-F1)*(1-F2)*(1-F3)" origin="cEblkodASEK3mELmtrHFTQ">
            <Paths>
              <Path path="1903" as="496" />
              <Path path="1904" as="498" />
              <Path path="1905" as="500" />
            </Paths>
          </Formula>
          <Formula id="RxFbEaa2lUiH8VhtXfeaBw" name="PARAM_pKa_pH_WS_lum_F1" formula="CT0 != CT_NEUTRAL ?  1/(1+10^(CT0*(pKa_0-pH))) : 1" origin="llV6CUduTEm1fFBLKVvrDw">
            <Paths>
              <Path path="2533" as="486" />
              <Path path="479" as="480" />
              <Path path="481" as="482" />
              <Path path="483" as="484" />
            </Paths>
          </Formula>
          <Formula id="ZhmHD9hd8EeLHHDoYKKokQ" name="PARAM_pKa_pH_WS_lum_F2" formula="CT1 != CT_NEUTRAL ?  1/(1+10^(CT1*(pKa_1-pH))) : 1" origin="ND673yj7LE-XUgosQRFgeg">
            <Paths>
              <Path path="2533" as="486" />
              <Path path="479" as="480" />
              <Path path="487" as="488" />
              <Path path="489" as="490" />
            </Paths>
          </Formula>
          <Formula id="rrTx-ZMzr0OigQNdkNtunw" name="PARAM_pKa_pH_WS_lum_F3" formula="CT2 != CT_NEUTRAL ?  1/(1+10^(CT2*(pKa_2-pH))) : 1" origin="sDnjT34EskujksbypyrCwA">
            <Paths>
              <Path path="2533" as="486" />
              <Path path="479" as="480" />
              <Path path="491" as="492" />
              <Path path="493" as="494" />
            </Paths>
          </Formula>
          <Formula id="w0fnng3K8UShobpuf8mVBA" name="PARAM_pKa_pH_WS_lum_K1" formula="F1*F2*F3" origin="uDnK3uvYNE-v0cPv-g5rbw">
            <Paths>
              <Path path="495" as="496" />
              <Path path="497" as="498" />
              <Path path="499" as="500" />
            </Paths>
          </Formula>
          <Formula id="Co_0vGtMV0CnebyZx5pzdQ" name="PARAM_pKa_pH_WS_lum_K2" formula="(1-F1)*F2*F3" origin="t21kojyWRUKe7LP5yjyBjg">
            <Paths>
              <Path path="495" as="496" />
              <Path path="497" as="498" />
              <Path path="499" as="500" />
            </Paths>
          </Formula>
          <Formula id="I-eogVYatE2zujZWs8sGFA" name="PARAM_pKa_pH_WS_lum_K3" formula="F1*(1-F2)*F3" origin="1IplcALm6keWdQWloe9lKQ">
            <Paths>
              <Path path="495" as="496" />
              <Path path="497" as="498" />
              <Path path="499" as="500" />
            </Paths>
          </Formula>
          <Formula id="wctOxZrjikC2jOBKfZP3Ew" name="PARAM_pKa_pH_WS_lum_K4" formula="F1*F2*(1-F3)" origin="0uu4kaRCLkS69pUGO68JVw">
            <Paths>
              <Path path="495" as="496" />
              <Path path="497" as="498" />
              <Path path="499" as="500" />
            </Paths>
          </Formula>
          <Formula id="J47O4p4JME6o-5CWt5jg7Q" name="PARAM_pKa_pH_WS_lum_K5" formula="(1-F1)*(1-F2)*F3" origin="xuxY_f8OWUKTmZRE_XX-kw">
            <Paths>
              <Path path="495" as="496" />
              <Path path="497" as="498" />
              <Path path="499" as="500" />
            </Paths>
          </Formula>
          <Formula id="v-savM8tEkihJkgjYsAGzg" name="PARAM_pKa_pH_WS_lum_K6" formula="(1-F1)*F2*(1-F3)" origin="wYKvgsubJEuiYFudzyZu4A">
            <Paths>
              <Path path="495" as="496" />
              <Path path="497" as="498" />
              <Path path="499" as="500" />
            </Paths>
          </Formula>
          <Formula id="v1dQp7zM7kWiG1yXxHNLCg" name="PARAM_pKa_pH_WS_lum_K7" formula="F1*(1-F2)*(1-F3)" origin="rdPQlKW85UeeJes43vHkaw">
            <Paths>
              <Path path="495" as="496" />
              <Path path="497" as="498" />
              <Path path="499" as="500" />
            </Paths>
          </Formula>
          <Formula id="eboB9vqd5kqYcs18chRjxw" name="PARAM_pKa_pH_WS_lum_K8" formula="(1-F1)*(1-F2)*(1-F3)" origin="MWWVoVsmnEeCyxuANEbRnw">
            <Paths>
              <Path path="495" as="496" />
              <Path path="497" as="498" />
              <Path path="499" as="500" />
            </Paths>
          </Formula>
          <Formula id="NDlXTxVr1EqbaQBLHCJWNQ" name="PARAM_SumOfActiveProcessRatesMucosaToLumen" dim="Amount per time" formula="0" origin="2iGa5GpsN0qv9ehNvmPIrw" />
          <Formula id="nvV8U_L6rUaxm3iDxlIvRQ" name="PARAM_SumOfPassiveProcessRates" dim="Amount per time" formula="P_1" origin="B2UydiHB20aK75XGqjxWiQ">
            <Paths>
              <Path path="2534" as="107" dim="38" />
            </Paths>
          </Formula>
          <Formula id="DYXvv23qLEWK-uEGgQCVZQ" name="PARAM_SumOfActiveProcessRatesLumenToMucosa" dim="Amount per time" formula="0" origin="bLWJFeTAzESd3ZEABcxIsA" />
          <Formula id="To3eXz_qrUOdzC0T_TPaaA" name="DrugAbsorption_trans" dim="Amount per time" formula="DrugAbsorptionLumenToMucosaRate" origin="Vd-IWLmlt06ueTSc66ezEw">
            <Paths>
              <Path path="2535" as="1880" dim="38" />
            </Paths>
          </Formula>
          <Formula id="_WBgoZf61k6mkZyzsRm48w" name="DrugAbsorption_trans" dim="Amount per time" formula="DrugAbsorptionLumenToMucosaRate" origin="Fpjz1edL_UCtzaRrlmVf0w">
            <Paths>
              <Path path="2535" as="1880" dim="38" />
            </Paths>
          </Formula>
          <Formula id="8pGGf8OKukyL2wn-yWS_lw" name="PARAM_MassTransferMucosaToPvePlasma" dim="Amount per time" formula="Q*(1-HCT)*C_pls" origin="24T-X0OSnUiBt1oGLaqGsQ">
            <Paths>
              <Path path="2419" as="229" dim="32" />
              <Path path="2094" as="302" dim="296" />
              <Path path="174" as="175" />
            </Paths>
          </Formula>
          <Formula id="BRFMg8l5PEKWg6PF--8-nQ" name="MassTransferMucosaToPvePlasma" dim="Amount per time" formula="MassTransferMucosaToPvePlasmaRate" origin="sOUO_GjMZkK620McyimdKg">
            <Paths>
              <Path path="2536" as="1911" dim="38" />
            </Paths>
          </Formula>
          <Formula id="lVmOQOf52UyFrRkS2-onsg" name="PARAM_MassTransferMucosaToPveBloodCells" dim="Amount per time" formula="Q*HCT*C_bc" origin="mBxumE4-j0Wr3z8FFBdQLQ">
            <Paths>
              <Path path="2418" as="279" dim="32" />
              <Path path="2096" as="302" dim="296" />
              <Path path="174" as="175" />
            </Paths>
          </Formula>
          <Formula id="Tnw6dhKOn0WHjXpwsAj7XQ" name="MassTransferMucosaToPveBC" dim="Amount per time" formula="MassTransferMucosaToPveBCRate" origin="t2F1d6MheUSR-YzN0Uwvgg">
            <Paths>
              <Path path="2537" as="1915" dim="38" />
            </Paths>
          </Formula>
          <Formula id="gHK0ipglTUmW7OADRdpMSw" name="PARAM_DrugAbsorption_para" dim="Amount per time" formula="OralApplicationsEnabled ? P_int_para*Aeff*(EffectiveLumenConcentration-(NOT SinkCondition_para ? fu*DrugMucosa : 0)) : 0" origin="pC1uuIwCik-ApoTzoQtdMw">
            <Paths>
              <Path path="2436" as="1869" dim="307" />
              <Path path="2439" as="1871" dim="32" />
              <Path path="2538" as="536" dim="32" />
              <Path path="172" as="173" dim="153" />
              <Path path="1873" as="1874" dim="1675" />
              <Path path="1957" as="457" />
              <Path path="2539" as="1877" />
            </Paths>
          </Formula>
          <Formula id="ZrF6HgWDmUmsyW20TxOwkQ" name="PARAM_SumOfActiveProcessRatesMucosaToLumen" dim="Amount per time" formula="0" origin="XM9GeYj7xEW-ZDGsOETe7w" />
          <Formula id="IhBKqkuW50Gw8uTcBrL5HQ" name="PARAM_SumOfPassiveProcessRates" dim="Amount per time" formula="0" origin="q1HT6gTM6EWV-O94Ui2e8g" />
          <Formula id="ts8uUH8MREWyCKtBAj4nBw" name="PARAM_SumOfActiveProcessRatesLumenToMucosa" dim="Amount per time" formula="0" origin="0EE63bMqyE-kyXOKKTAqBA" />
          <Formula id="9fTksRmnHE6px3kEe1cc1g" name="PARAM_DrugAbsorption_trans" dim="Amount per time" formula="OralApplicationsEnabled ? P_int_trans*Aeff*(P_int_trans_lum_cell_factor*EffectiveLumenConcentration-(NOT SinkCondition_trans ? P_int_trans_cell_lum_factor*fu/K_cell_pls*DrugMucosa : 0)) : 0" origin="RTCs0UAd30uuCfm1qPyXqg">
            <Paths>
              <Path path="1727" as="1728" />
              <Path path="2436" as="1869" dim="307" />
              <Path path="2432" as="1871" dim="32" />
              <Path path="2538" as="536" dim="32" />
              <Path path="172" as="173" dim="153" />
              <Path path="1882" as="1883" dim="1675" />
              <Path path="2540" as="1885" />
              <Path path="2541" as="1887" />
              <Path path="1957" as="457" />
              <Path path="2542" as="1889" />
            </Paths>
          </Formula>
          <Formula id="y735DQ7UI0aTKYvUJhkJ7w" name="PARAM_P_int_trans_cell_lum_factor" formula="UsePenaltyFactor ? K1+ (K2 +K3 +K4)* base ^ 1 + K5* base ^ max(CT0+CT1;-CT0-CT1) +K6* base ^ max(CT0+CT2;-CT0-CT2) +K7* base ^ max(CT2+CT1;-CT2-CT1) +K8* base ^ max(CT0+CT1+CT2;-CT0-CT1-CT2) : 1" origin="ZQdBcjRLw0yChhNfDNUKqA">
            <Paths>
              <Path path="1890" as="514" />
              <Path path="1891" as="516" />
              <Path path="1892" as="518" />
              <Path path="1893" as="520" />
              <Path path="1894" as="522" />
              <Path path="1895" as="524" />
              <Path path="1896" as="526" />
              <Path path="1897" as="528" />
              <Path path="481" as="482" />
              <Path path="487" as="488" />
              <Path path="491" as="492" />
              <Path path="1898" as="1899" />
              <Path path="1900" as="530" />
            </Paths>
          </Formula>
          <Formula id="WI_JvESBTUShDbuLrOojZw" name="PARAM_P_int_trans_lum_cell_factor" formula="UsePenaltyFactor ? K1+ (K2 +K3 +K4)* base ^ 1 + K5* base ^ max(CT0+CT1;-CT0-CT1) +K6* base ^ max(CT0+CT2;-CT0-CT2) +K7* base ^ max(CT2+CT1;-CT2-CT1) +K8* base ^ max(CT0+CT1+CT2;-CT0-CT1-CT2) : 1" origin="tQ52NJYJbEK9QrM3FUU7JA">
            <Paths>
              <Path path="513" as="514" />
              <Path path="515" as="516" />
              <Path path="517" as="518" />
              <Path path="519" as="520" />
              <Path path="521" as="522" />
              <Path path="523" as="524" />
              <Path path="525" as="526" />
              <Path path="527" as="528" />
              <Path path="481" as="482" />
              <Path path="487" as="488" />
              <Path path="491" as="492" />
              <Path path="1898" as="1899" />
              <Path path="1900" as="530" />
            </Paths>
          </Formula>
          <Formula id="z6zvvB1PN0OErbvodtgp-Q" name="PARAM_K_cell_pls_Lumen_Mucosa" formula="K_cell_pls" origin="crQYJK2LkE2-NHF2B6OfBA">
            <Paths>
              <Path path="2543" as="1728" />
            </Paths>
          </Formula>
          <Formula id="IdqzX2KzmE6Y7O-bBQCrsg" name="PARAM_K_wat_cell_Lumen_Mucosa" formula="K_water_cell" origin="6F_bt-V9Q0itoO0zpqgcVw">
            <Paths>
              <Path path="936" as="372" />
            </Paths>
          </Formula>
          <Formula id="EvkA3sSA0kKtX_khFyzWyg" name="PARAM_pKa_pH_WS_mucosacell_F1" formula="CT0 != CT_NEUTRAL ?  1/(1+10^(CT0*(pKa_0-pH))) : 1" origin="Z_sy9sU-SEWt6OoXCCZdqA">
            <Paths>
              <Path path="479" as="480" />
              <Path path="481" as="482" />
              <Path path="483" as="484" />
              <Path path="2544" as="486" />
            </Paths>
          </Formula>
          <Formula id="aOmHvqJ04E6G3ySd7nLLQQ" name="PARAM_pKa_pH_WS_mucosacell_F2" formula="CT1 != CT_NEUTRAL ?  1/(1+10^(CT1*(pKa_1-pH))) : 1" origin="v_7BBx9xn0GyoF0sr1OGyg">
            <Paths>
              <Path path="479" as="480" />
              <Path path="487" as="488" />
              <Path path="489" as="490" />
              <Path path="2544" as="486" />
            </Paths>
          </Formula>
          <Formula id="uTg_J0CJgEWe0FcP2vtpCw" name="PARAM_pKa_pH_WS_mucosacell_F3" formula="CT2 != CT_NEUTRAL ?  1/(1+10^(CT2*(pKa_2-pH))) : 1" origin="Uw1HgUnSqUeq0A1h_7BMZw">
            <Paths>
              <Path path="479" as="480" />
              <Path path="491" as="492" />
              <Path path="493" as="494" />
              <Path path="2544" as="486" />
            </Paths>
          </Formula>
          <Formula id="oTaKj2M3C0az4xzDiyNfIg" name="PARAM_pKa_pH_WS_mucosacell_K1" formula="F1*F2*F3" origin="tLV-exQ3T0acQqdqd2Y49Q">
            <Paths>
              <Path path="1903" as="496" />
              <Path path="1904" as="498" />
              <Path path="1905" as="500" />
            </Paths>
          </Formula>
          <Formula id="8sbwXh0nek-keKWMo9mgnw" name="PARAM_pKa_pH_WS_mucosacell_K2" formula="(1-F1)*F2*F3" origin="qvnY20afjU60GmzRPKcHfA">
            <Paths>
              <Path path="1903" as="496" />
              <Path path="1904" as="498" />
              <Path path="1905" as="500" />
            </Paths>
          </Formula>
          <Formula id="SzJQxyQ31Eu4tvsWrkupSw" name="PARAM_pKa_pH_WS_mucosacell_K3" formula="F1*(1-F2)*F3" origin="rSqoWLlVN0ypCVsaBH8Dwg">
            <Paths>
              <Path path="1903" as="496" />
              <Path path="1904" as="498" />
              <Path path="1905" as="500" />
            </Paths>
          </Formula>
          <Formula id="pk2hbIflpES4NIY-xPICrw" name="PARAM_pKa_pH_WS_mucosacell_K4" formula="F1*F2*(1-F3)" origin="V-njs86pQEKXvrbcH2Fxcg">
            <Paths>
              <Path path="1903" as="496" />
              <Path path="1904" as="498" />
              <Path path="1905" as="500" />
            </Paths>
          </Formula>
          <Formula id="IwP75vgVxEWs0_BAYZsDIw" name="PARAM_pKa_pH_WS_mucosacell_K5" formula="(1-F1)*(1-F2)*F3" origin="dr4iNe-wi06rhs5QqMXJcQ">
            <Paths>
              <Path path="1903" as="496" />
              <Path path="1904" as="498" />
              <Path path="1905" as="500" />
            </Paths>
          </Formula>
          <Formula id="8GQT7Cio5kGJKf0-sk2FFw" name="PARAM_pKa_pH_WS_mucosacell_K6" formula="(1-F1)*F2*(1-F3)" origin="BxecWwdt0km1XDtvRZyIqw">
            <Paths>
              <Path path="1903" as="496" />
              <Path path="1904" as="498" />
              <Path path="1905" as="500" />
            </Paths>
          </Formula>
          <Formula id="YZYBrYI5I0O6J5Wn8-VOXA" name="PARAM_pKa_pH_WS_mucosacell_K7" formula="F1*(1-F2)*(1-F3)" origin="_QHUrH3xaE2NpMpkVn9qQA">
            <Paths>
              <Path path="1903" as="496" />
              <Path path="1904" as="498" />
              <Path path="1905" as="500" />
            </Paths>
          </Formula>
          <Formula id="nxXR4gwVbUmStRKi8Zt4fA" name="PARAM_pKa_pH_WS_mucosacell_K8" formula="(1-F1)*(1-F2)*(1-F3)" origin="k2gdVHlydE2wJW7pRC-iFQ">
            <Paths>
              <Path path="1903" as="496" />
              <Path path="1904" as="498" />
              <Path path="1905" as="500" />
            </Paths>
          </Formula>
          <Formula id="IqbIdh8-L0qMD2aD3Jdj1w" name="PARAM_pKa_pH_WS_lum_F1" formula="CT0 != CT_NEUTRAL ?  1/(1+10^(CT0*(pKa_0-pH))) : 1" origin="qO13yLHZvEamugPCddrVIQ">
            <Paths>
              <Path path="2545" as="486" />
              <Path path="479" as="480" />
              <Path path="481" as="482" />
              <Path path="483" as="484" />
            </Paths>
          </Formula>
          <Formula id="3CXEloHegUmY_S3pYsMypA" name="PARAM_pKa_pH_WS_lum_F2" formula="CT1 != CT_NEUTRAL ?  1/(1+10^(CT1*(pKa_1-pH))) : 1" origin="rCLWYj3iG0SykeIcJxOJdA">
            <Paths>
              <Path path="2545" as="486" />
              <Path path="479" as="480" />
              <Path path="487" as="488" />
              <Path path="489" as="490" />
            </Paths>
          </Formula>
          <Formula id="nTFU3naZTEKVhff2lkz_bQ" name="PARAM_pKa_pH_WS_lum_F3" formula="CT2 != CT_NEUTRAL ?  1/(1+10^(CT2*(pKa_2-pH))) : 1" origin="x0O0dXNPUUa2v5CvkfJqYA">
            <Paths>
              <Path path="2545" as="486" />
              <Path path="479" as="480" />
              <Path path="491" as="492" />
              <Path path="493" as="494" />
            </Paths>
          </Formula>
          <Formula id="lLpereS7qEO6R62bQfwrfQ" name="PARAM_pKa_pH_WS_lum_K1" formula="F1*F2*F3" origin="_4GVVGKd5UqHq_doHD8aFw">
            <Paths>
              <Path path="495" as="496" />
              <Path path="497" as="498" />
              <Path path="499" as="500" />
            </Paths>
          </Formula>
          <Formula id="wb7tFBuSGU-4ejfapJIpcQ" name="PARAM_pKa_pH_WS_lum_K2" formula="(1-F1)*F2*F3" origin="WMSKwQ-Hg02YGl1VwRQkyw">
            <Paths>
              <Path path="495" as="496" />
              <Path path="497" as="498" />
              <Path path="499" as="500" />
            </Paths>
          </Formula>
          <Formula id="IurJVuxxaEKqg6xfISG6Sg" name="PARAM_pKa_pH_WS_lum_K3" formula="F1*(1-F2)*F3" origin="XFfp44CuEkWsJ23kCSDajQ">
            <Paths>
              <Path path="495" as="496" />
              <Path path="497" as="498" />
              <Path path="499" as="500" />
            </Paths>
          </Formula>
          <Formula id="y8tTK-Vuh0m9lMBtpUrHOw" name="PARAM_pKa_pH_WS_lum_K4" formula="F1*F2*(1-F3)" origin="2Q5Cc5GFsEWe0ttsCq7SdQ">
            <Paths>
              <Path path="495" as="496" />
              <Path path="497" as="498" />
              <Path path="499" as="500" />
            </Paths>
          </Formula>
          <Formula id="4e2tiSQ-2U2GN15KkQUXMw" name="PARAM_pKa_pH_WS_lum_K5" formula="(1-F1)*(1-F2)*F3" origin="sPazKbZefEa8xHUdUFUHsA">
            <Paths>
              <Path path="495" as="496" />
              <Path path="497" as="498" />
              <Path path="499" as="500" />
            </Paths>
          </Formula>
          <Formula id="LycwqODZVEm9kpzPQWHs7w" name="PARAM_pKa_pH_WS_lum_K6" formula="(1-F1)*F2*(1-F3)" origin="tCWFlBmcZkef04RyH9Em8A">
            <Paths>
              <Path path="495" as="496" />
              <Path path="497" as="498" />
              <Path path="499" as="500" />
            </Paths>
          </Formula>
          <Formula id="oUFrTUu2t0GEX0PjNfIhgA" name="PARAM_pKa_pH_WS_lum_K7" formula="F1*(1-F2)*(1-F3)" origin="wYVmz_jMQ0SQJyc51AxNKw">
            <Paths>
              <Path path="495" as="496" />
              <Path path="497" as="498" />
              <Path path="499" as="500" />
            </Paths>
          </Formula>
          <Formula id="QsFx2pMZAUSoWjrnRZ8AsA" name="PARAM_pKa_pH_WS_lum_K8" formula="(1-F1)*(1-F2)*(1-F3)" origin="aKIN8z8PKkWsbJ4rZDtyag">
            <Paths>
              <Path path="495" as="496" />
              <Path path="497" as="498" />
              <Path path="499" as="500" />
            </Paths>
          </Formula>
          <Formula id="5eLe8eOHME2XLokBX9yaVw" name="PARAM_SumOfActiveProcessRatesMucosaToLumen" dim="Amount per time" formula="0" origin="EktWLetDcUO4yDRTK3K1Lg" />
          <Formula id="M0FsBherfkKK0QKQ2prMBg" name="PARAM_SumOfPassiveProcessRates" dim="Amount per time" formula="P_1" origin="x0HQZUa3BUy6K8AHlTio9g">
            <Paths>
              <Path path="2546" as="107" dim="38" />
            </Paths>
          </Formula>
          <Formula id="koOmAGJhCkWrxnTXgYtwgA" name="PARAM_SumOfActiveProcessRatesLumenToMucosa" dim="Amount per time" formula="0" origin="xeOkzIXBkUagov8Xi15-Zg" />
          <Formula id="mXic_Ep2LES3fSXFsEqdGg" name="DrugAbsorption_trans" dim="Amount per time" formula="DrugAbsorptionLumenToMucosaRate" origin="P-kBvqmW1EOuxG9aBC3jdg">
            <Paths>
              <Path path="2547" as="1880" dim="38" />
            </Paths>
          </Formula>
          <Formula id="pLVOTGuQhkeojD46us4wgQ" name="DrugAbsorption_trans" dim="Amount per time" formula="DrugAbsorptionLumenToMucosaRate" origin="A9c3jHL6xUu72rK-QeN3Kw">
            <Paths>
              <Path path="2547" as="1880" dim="38" />
            </Paths>
          </Formula>
          <Formula id="R5c5gA5Ey0GNqpwHHg2QVw" name="PARAM_MassTransferMucosaToPvePlasma" dim="Amount per time" formula="Q*(1-HCT)*C_pls" origin="JPfQkUf3gUKhX9ate-b88Q">
            <Paths>
              <Path path="2439" as="229" dim="32" />
              <Path path="2098" as="302" dim="296" />
              <Path path="174" as="175" />
            </Paths>
          </Formula>
          <Formula id="JScbVUEPmUGbWqdx8jNDBA" name="MassTransferMucosaToPvePlasma" dim="Amount per time" formula="MassTransferMucosaToPvePlasmaRate" origin="AW4C6t3cu0WaNbzOQsCfIw">
            <Paths>
              <Path path="2548" as="1911" dim="38" />
            </Paths>
          </Formula>
          <Formula id="vKH3RmGL6k-Z1f5e5zWebg" name="PARAM_MassTransferMucosaToPveBloodCells" dim="Amount per time" formula="Q*HCT*C_bc" origin="AM4pQ6TvBUiX-PLWtgkD6w">
            <Paths>
              <Path path="2438" as="279" dim="32" />
              <Path path="2100" as="302" dim="296" />
              <Path path="174" as="175" />
            </Paths>
          </Formula>
          <Formula id="KwnPd2vZnkaHglsT2T_KTA" name="MassTransferMucosaToPveBC" dim="Amount per time" formula="MassTransferMucosaToPveBCRate" origin="n7Pne_rtaUGA2_UrYpFFWw">
            <Paths>
              <Path path="2549" as="1915" dim="38" />
            </Paths>
          </Formula>
          <Formula id="Kmo33engaUSpMKMBFb5-nA" name="PARAM_DrugAbsorption_para" dim="Amount per time" formula="OralApplicationsEnabled ? P_int_para*Aeff*(EffectiveLumenConcentration-(NOT SinkCondition_para ? fu*DrugMucosa : 0)) : 0" origin="cOl2QqcQiE6C4YeJiM-Amg">
            <Paths>
              <Path path="2456" as="1869" dim="307" />
              <Path path="2459" as="1871" dim="32" />
              <Path path="2550" as="536" dim="32" />
              <Path path="172" as="173" dim="153" />
              <Path path="1873" as="1874" dim="1675" />
              <Path path="1958" as="457" />
              <Path path="2551" as="1877" />
            </Paths>
          </Formula>
          <Formula id="wzZpMGN7nU6Po8BITeocJg" name="PARAM_SumOfActiveProcessRatesMucosaToLumen" dim="Amount per time" formula="0" origin="U3RnpJe2VUy7I60tjTricA" />
          <Formula id="K1fig1B0Q0qzvA4zppILKA" name="PARAM_SumOfPassiveProcessRates" dim="Amount per time" formula="0" origin="Hjo6nAleSEyc3EuC--552Q" />
          <Formula id="Donp9F6tbUSFJ26QER8UXg" name="PARAM_SumOfActiveProcessRatesLumenToMucosa" dim="Amount per time" formula="0" origin="iy1OtRidkkSBRPZzQlanHw" />
          <Formula id="qDta_BXGUUi7n28W3IPqyQ" name="PARAM_DrugAbsorption_trans" dim="Amount per time" formula="OralApplicationsEnabled ? P_int_trans*Aeff*(P_int_trans_lum_cell_factor*EffectiveLumenConcentration-(NOT SinkCondition_trans ? P_int_trans_cell_lum_factor*fu/K_cell_pls*DrugMucosa : 0)) : 0" origin="cOjYNIVNDU2klQeUN7pJMQ">
            <Paths>
              <Path path="1727" as="1728" />
              <Path path="2456" as="1869" dim="307" />
              <Path path="2452" as="1871" dim="32" />
              <Path path="2550" as="536" dim="32" />
              <Path path="172" as="173" dim="153" />
              <Path path="1882" as="1883" dim="1675" />
              <Path path="2552" as="1885" />
              <Path path="2553" as="1887" />
              <Path path="1958" as="457" />
              <Path path="2554" as="1889" />
            </Paths>
          </Formula>
          <Formula id="y1VE5U7tjUOnAmS_Vlo2mg" name="PARAM_P_int_trans_cell_lum_factor" formula="UsePenaltyFactor ? K1+ (K2 +K3 +K4)* base ^ 1 + K5* base ^ max(CT0+CT1;-CT0-CT1) +K6* base ^ max(CT0+CT2;-CT0-CT2) +K7* base ^ max(CT2+CT1;-CT2-CT1) +K8* base ^ max(CT0+CT1+CT2;-CT0-CT1-CT2) : 1" origin="puSMUqo-ZEmX6RRVZ5ggqw">
            <Paths>
              <Path path="1890" as="514" />
              <Path path="1891" as="516" />
              <Path path="1892" as="518" />
              <Path path="1893" as="520" />
              <Path path="1894" as="522" />
              <Path path="1895" as="524" />
              <Path path="1896" as="526" />
              <Path path="1897" as="528" />
              <Path path="481" as="482" />
              <Path path="487" as="488" />
              <Path path="491" as="492" />
              <Path path="1898" as="1899" />
              <Path path="1900" as="530" />
            </Paths>
          </Formula>
          <Formula id="wTCp2mCXsEWgH-ArrBF5uQ" name="PARAM_P_int_trans_lum_cell_factor" formula="UsePenaltyFactor ? K1+ (K2 +K3 +K4)* base ^ 1 + K5* base ^ max(CT0+CT1;-CT0-CT1) +K6* base ^ max(CT0+CT2;-CT0-CT2) +K7* base ^ max(CT2+CT1;-CT2-CT1) +K8* base ^ max(CT0+CT1+CT2;-CT0-CT1-CT2) : 1" origin="ub8vDLoEz06XjDj0cRhvMA">
            <Paths>
              <Path path="513" as="514" />
              <Path path="515" as="516" />
              <Path path="517" as="518" />
              <Path path="519" as="520" />
              <Path path="521" as="522" />
              <Path path="523" as="524" />
              <Path path="525" as="526" />
              <Path path="527" as="528" />
              <Path path="481" as="482" />
              <Path path="487" as="488" />
              <Path path="491" as="492" />
              <Path path="1898" as="1899" />
              <Path path="1900" as="530" />
            </Paths>
          </Formula>
          <Formula id="YeTdCKpUD0-hSGXnwTaGoA" name="PARAM_K_cell_pls_Lumen_Mucosa" formula="K_cell_pls" origin="PKJpih9A70W2GL1b-At9fQ">
            <Paths>
              <Path path="2555" as="1728" />
            </Paths>
          </Formula>
          <Formula id="r4djzaEFL0uHvH30WaYojg" name="PARAM_K_wat_cell_Lumen_Mucosa" formula="K_water_cell" origin="0MyYpMj0f0WoNfaUvQCRqA">
            <Paths>
              <Path path="940" as="372" />
            </Paths>
          </Formula>
          <Formula id="YtmHGQ0NRkaKQxsm6ER8pg" name="PARAM_pKa_pH_WS_mucosacell_F1" formula="CT0 != CT_NEUTRAL ?  1/(1+10^(CT0*(pKa_0-pH))) : 1" origin="bcI7pmrWyEae3VhLIsttRg">
            <Paths>
              <Path path="479" as="480" />
              <Path path="481" as="482" />
              <Path path="483" as="484" />
              <Path path="2556" as="486" />
            </Paths>
          </Formula>
          <Formula id="bgl2iLdwt0mMcvbOJhqTXQ" name="PARAM_pKa_pH_WS_mucosacell_F2" formula="CT1 != CT_NEUTRAL ?  1/(1+10^(CT1*(pKa_1-pH))) : 1" origin="ETl5obuwzkGpre7TOSEaww">
            <Paths>
              <Path path="479" as="480" />
              <Path path="487" as="488" />
              <Path path="489" as="490" />
              <Path path="2556" as="486" />
            </Paths>
          </Formula>
          <Formula id="ElxATlSqqU-5wANfVCZhMQ" name="PARAM_pKa_pH_WS_mucosacell_F3" formula="CT2 != CT_NEUTRAL ?  1/(1+10^(CT2*(pKa_2-pH))) : 1" origin="3QRGnzDsQEqohgQTXGAAhg">
            <Paths>
              <Path path="479" as="480" />
              <Path path="491" as="492" />
              <Path path="493" as="494" />
              <Path path="2556" as="486" />
            </Paths>
          </Formula>
          <Formula id="ERHXOI3N4UOoK43ekooNow" name="PARAM_pKa_pH_WS_mucosacell_K1" formula="F1*F2*F3" origin="TJ6GMEHYFEC3tPa0S71f_A">
            <Paths>
              <Path path="1903" as="496" />
              <Path path="1904" as="498" />
              <Path path="1905" as="500" />
            </Paths>
          </Formula>
          <Formula id="L6EpuX5qZUmnwPYap0LcCQ" name="PARAM_pKa_pH_WS_mucosacell_K2" formula="(1-F1)*F2*F3" origin="gR8p_ZiZdEOri5IoGWkeOQ">
            <Paths>
              <Path path="1903" as="496" />
              <Path path="1904" as="498" />
              <Path path="1905" as="500" />
            </Paths>
          </Formula>
          <Formula id="MJ0zWKmSFEGz6vfOdYconQ" name="PARAM_pKa_pH_WS_mucosacell_K3" formula="F1*(1-F2)*F3" origin="VgFHe1-ok0eXGOON21UnXg">
            <Paths>
              <Path path="1903" as="496" />
              <Path path="1904" as="498" />
              <Path path="1905" as="500" />
            </Paths>
          </Formula>
          <Formula id="uRJHlUXk6Em2MTFeqLM2jA" name="PARAM_pKa_pH_WS_mucosacell_K4" formula="F1*F2*(1-F3)" origin="3NX2cYPTnUKbcpuVmg_GSw">
            <Paths>
              <Path path="1903" as="496" />
              <Path path="1904" as="498" />
              <Path path="1905" as="500" />
            </Paths>
          </Formula>
          <Formula id="8GG3Qmp-4EGpTnwpNhjVyA" name="PARAM_pKa_pH_WS_mucosacell_K5" formula="(1-F1)*(1-F2)*F3" origin="aYSVzPg7VEipdQwgq5_NCA">
            <Paths>
              <Path path="1903" as="496" />
              <Path path="1904" as="498" />
              <Path path="1905" as="500" />
            </Paths>
          </Formula>
          <Formula id="QojTNdHcrk2-MfrWAVMveg" name="PARAM_pKa_pH_WS_mucosacell_K6" formula="(1-F1)*F2*(1-F3)" origin="gdDzBLKUpU21uTOvdPtsIw">
            <Paths>
              <Path path="1903" as="496" />
              <Path path="1904" as="498" />
              <Path path="1905" as="500" />
            </Paths>
          </Formula>
          <Formula id="Me1HOFD6nkyiHcA6vPUHZg" name="PARAM_pKa_pH_WS_mucosacell_K7" formula="F1*(1-F2)*(1-F3)" origin="H1RRIeXNXkWVz8h2KERYQg">
            <Paths>
              <Path path="1903" as="496" />
              <Path path="1904" as="498" />
              <Path path="1905" as="500" />
            </Paths>
          </Formula>
          <Formula id="HLCcwWVzp0anzvq4E9C9_g" name="PARAM_pKa_pH_WS_mucosacell_K8" formula="(1-F1)*(1-F2)*(1-F3)" origin="YiMf9rLe70yPTHQrbU5gQQ">
            <Paths>
              <Path path="1903" as="496" />
              <Path path="1904" as="498" />
              <Path path="1905" as="500" />
            </Paths>
          </Formula>
          <Formula id="Uhadh6T4LUWUkmjFpm8Zdw" name="PARAM_pKa_pH_WS_lum_F1" formula="CT0 != CT_NEUTRAL ?  1/(1+10^(CT0*(pKa_0-pH))) : 1" origin="mvgX_GAVNkiISG7b6pILBA">
            <Paths>
              <Path path="2557" as="486" />
              <Path path="479" as="480" />
              <Path path="481" as="482" />
              <Path path="483" as="484" />
            </Paths>
          </Formula>
          <Formula id="VEAVB4CEe0CIQSLYJY8Ehg" name="PARAM_pKa_pH_WS_lum_F2" formula="CT1 != CT_NEUTRAL ?  1/(1+10^(CT1*(pKa_1-pH))) : 1" origin="8zUjWMc7eUeDvhFJ_LXPyg">
            <Paths>
              <Path path="2557" as="486" />
              <Path path="479" as="480" />
              <Path path="487" as="488" />
              <Path path="489" as="490" />
            </Paths>
          </Formula>
          <Formula id="qjtyUpab8E-mhy_Y9NAhtQ" name="PARAM_pKa_pH_WS_lum_F3" formula="CT2 != CT_NEUTRAL ?  1/(1+10^(CT2*(pKa_2-pH))) : 1" origin="XPB0fa5obEmDN_iGSJ_k_g">
            <Paths>
              <Path path="2557" as="486" />
              <Path path="479" as="480" />
              <Path path="491" as="492" />
              <Path path="493" as="494" />
            </Paths>
          </Formula>
          <Formula id="sS1D1bqVb0mYRZbqfR79-w" name="PARAM_pKa_pH_WS_lum_K1" formula="F1*F2*F3" origin="NWhUi1U3HESCMMST2HK18Q">
            <Paths>
              <Path path="495" as="496" />
              <Path path="497" as="498" />
              <Path path="499" as="500" />
            </Paths>
          </Formula>
          <Formula id="GRz_UmO0JEub40HVcZNeHQ" name="PARAM_pKa_pH_WS_lum_K2" formula="(1-F1)*F2*F3" origin="5unh0tv3D0aR-NuPOpZSFw">
            <Paths>
              <Path path="495" as="496" />
              <Path path="497" as="498" />
              <Path path="499" as="500" />
            </Paths>
          </Formula>
          <Formula id="TTMSQ0AfG0miRoPlRpx5ug" name="PARAM_pKa_pH_WS_lum_K3" formula="F1*(1-F2)*F3" origin="dTmq2Am7hUKbQ4q2DRe0sQ">
            <Paths>
              <Path path="495" as="496" />
              <Path path="497" as="498" />
              <Path path="499" as="500" />
            </Paths>
          </Formula>
          <Formula id="UU2pEPIPCkS5vkIcK2lTNQ" name="PARAM_pKa_pH_WS_lum_K4" formula="F1*F2*(1-F3)" origin="-RKA530bokW4IrtLyS7T7Q">
            <Paths>
              <Path path="495" as="496" />
              <Path path="497" as="498" />
              <Path path="499" as="500" />
            </Paths>
          </Formula>
          <Formula id="wkt-rBZbFU2doddp_RL5_g" name="PARAM_pKa_pH_WS_lum_K5" formula="(1-F1)*(1-F2)*F3" origin="nkjMCl2TokaSZvKsG5vfhQ">
            <Paths>
              <Path path="495" as="496" />
              <Path path="497" as="498" />
              <Path path="499" as="500" />
            </Paths>
          </Formula>
          <Formula id="ylTSuheb2Uq5lndaIGm0aw" name="PARAM_pKa_pH_WS_lum_K6" formula="(1-F1)*F2*(1-F3)" origin="7kzEmK_SNUOp6Gwpwpov4g">
            <Paths>
              <Path path="495" as="496" />
              <Path path="497" as="498" />
              <Path path="499" as="500" />
            </Paths>
          </Formula>
          <Formula id="HAtTl08A1UGMsvi4kduecQ" name="PARAM_pKa_pH_WS_lum_K7" formula="F1*(1-F2)*(1-F3)" origin="yhXJ9jIaYE6oUbZ36VPq1A">
            <Paths>
              <Path path="495" as="496" />
              <Path path="497" as="498" />
              <Path path="499" as="500" />
            </Paths>
          </Formula>
          <Formula id="6CFerUE0Lk2neVuLRNa9cg" name="PARAM_pKa_pH_WS_lum_K8" formula="(1-F1)*(1-F2)*(1-F3)" origin="nacQoDttLkaPW4CPPVcLHA">
            <Paths>
              <Path path="495" as="496" />
              <Path path="497" as="498" />
              <Path path="499" as="500" />
            </Paths>
          </Formula>
          <Formula id="agZR0Tqn0Ei3h5OyAxz-RA" name="PARAM_SumOfActiveProcessRatesMucosaToLumen" dim="Amount per time" formula="0" origin="KX7uuRugxEmgjjns5kEBZw" />
          <Formula id="CulGZy3o-EGuOMsC3jgMFQ" name="PARAM_SumOfPassiveProcessRates" dim="Amount per time" formula="P_1" origin="xl4XxKUWc02KVbxizPV5jQ">
            <Paths>
              <Path path="2558" as="107" dim="38" />
            </Paths>
          </Formula>
          <Formula id="KfIu5u2OAE2UWWDHKCz0lg" name="PARAM_SumOfActiveProcessRatesLumenToMucosa" dim="Amount per time" formula="0" origin="TCv2K04iWUmyg8-nuBc6Uw" />
          <Formula id="ABSJyhZXPEWkIm1CwQhf0w" name="DrugAbsorption_trans" dim="Amount per time" formula="DrugAbsorptionLumenToMucosaRate" origin="xQSakvGEkkekc8CDRw1x7g">
            <Paths>
              <Path path="2559" as="1880" dim="38" />
            </Paths>
          </Formula>
          <Formula id="Hjfgi_WbrUy9m4qIPxqTcw" name="DrugAbsorption_trans" dim="Amount per time" formula="DrugAbsorptionLumenToMucosaRate" origin="O8w7oNSGFkaaou8XQdkBgw">
            <Paths>
              <Path path="2559" as="1880" dim="38" />
            </Paths>
          </Formula>
          <Formula id="FuC_jcC3f0y_SqMt3DdiMg" name="PARAM_MassTransferMucosaToPvePlasma" dim="Amount per time" formula="Q*(1-HCT)*C_pls" origin="FzCWeifCSkWr2vApt0TpSg">
            <Paths>
              <Path path="2459" as="229" dim="32" />
              <Path path="2102" as="302" dim="296" />
              <Path path="174" as="175" />
            </Paths>
          </Formula>
          <Formula id="EkvWZZzOMUWhLuZUC_4PQg" name="MassTransferMucosaToPvePlasma" dim="Amount per time" formula="MassTransferMucosaToPvePlasmaRate" origin="ZP64DIiseU6N4cq1bbp1pg">
            <Paths>
              <Path path="2560" as="1911" dim="38" />
            </Paths>
          </Formula>
          <Formula id="ByohLBQEREuWJuFsIuEk-A" name="PARAM_MassTransferMucosaToPveBloodCells" dim="Amount per time" formula="Q*HCT*C_bc" origin="zxllqym1PkmtRJLM7im-Vw">
            <Paths>
              <Path path="2458" as="279" dim="32" />
              <Path path="2104" as="302" dim="296" />
              <Path path="174" as="175" />
            </Paths>
          </Formula>
          <Formula id="35j80Y6J_kifQORIB1r8wA" name="MassTransferMucosaToPveBC" dim="Amount per time" formula="MassTransferMucosaToPveBCRate" origin="dliQSGVlAkaR7x-fcrZhJQ">
            <Paths>
              <Path path="2561" as="1915" dim="38" />
            </Paths>
          </Formula>
          <Formula id="6aIAe5c_TUOh9g08HbWtPw" name="PARAM_DrugAbsorption_para" dim="Amount per time" formula="OralApplicationsEnabled ? P_int_para*Aeff*(EffectiveLumenConcentration-(NOT SinkCondition_para ? fu*DrugMucosa : 0)) : 0" origin="BVavjxu7LkWGMebKZ_WqMw">
            <Paths>
              <Path path="2476" as="1869" dim="307" />
              <Path path="2479" as="1871" dim="32" />
              <Path path="2562" as="536" dim="32" />
              <Path path="172" as="173" dim="153" />
              <Path path="1873" as="1874" dim="1675" />
              <Path path="1959" as="457" />
              <Path path="2563" as="1877" />
            </Paths>
          </Formula>
          <Formula id="sKiDJH7SHEiZj1H3rxnuIQ" name="PARAM_SumOfActiveProcessRatesMucosaToLumen" dim="Amount per time" formula="0" origin="3hxOHQUoxUS1BNq1tf5wYQ" />
          <Formula id="deGVvNtku0GqTvk9y1nudQ" name="PARAM_SumOfPassiveProcessRates" dim="Amount per time" formula="0" origin="reHHHEqkGkuwHg5QFwDVEA" />
          <Formula id="vD0Kqthu-UKbU5ZdHucdjA" name="PARAM_SumOfActiveProcessRatesLumenToMucosa" dim="Amount per time" formula="0" origin="LT0tNWboX0eIEReMHK2cMw" />
          <Formula id="uFGDb9YYMUOQ-iHIW7RKCQ" name="PARAM_DrugAbsorption_trans" dim="Amount per time" formula="OralApplicationsEnabled ? P_int_trans*Aeff*(P_int_trans_lum_cell_factor*EffectiveLumenConcentration-(NOT SinkCondition_trans ? P_int_trans_cell_lum_factor*fu/K_cell_pls*DrugMucosa : 0)) : 0" origin="jd7aFNffzUeps3c4UuMEyQ">
            <Paths>
              <Path path="1727" as="1728" />
              <Path path="2476" as="1869" dim="307" />
              <Path path="2472" as="1871" dim="32" />
              <Path path="2562" as="536" dim="32" />
              <Path path="172" as="173" dim="153" />
              <Path path="1882" as="1883" dim="1675" />
              <Path path="2564" as="1885" />
              <Path path="2565" as="1887" />
              <Path path="1959" as="457" />
              <Path path="2566" as="1889" />
            </Paths>
          </Formula>
          <Formula id="OrzSgKjlAkO9Faxjj5Yq4g" name="PARAM_P_int_trans_cell_lum_factor" formula="UsePenaltyFactor ? K1+ (K2 +K3 +K4)* base ^ 1 + K5* base ^ max(CT0+CT1;-CT0-CT1) +K6* base ^ max(CT0+CT2;-CT0-CT2) +K7* base ^ max(CT2+CT1;-CT2-CT1) +K8* base ^ max(CT0+CT1+CT2;-CT0-CT1-CT2) : 1" origin="Sl-lLI5JNkiVhs167QYe3A">
            <Paths>
              <Path path="1890" as="514" />
              <Path path="1891" as="516" />
              <Path path="1892" as="518" />
              <Path path="1893" as="520" />
              <Path path="1894" as="522" />
              <Path path="1895" as="524" />
              <Path path="1896" as="526" />
              <Path path="1897" as="528" />
              <Path path="481" as="482" />
              <Path path="487" as="488" />
              <Path path="491" as="492" />
              <Path path="1898" as="1899" />
              <Path path="1900" as="530" />
            </Paths>
          </Formula>
          <Formula id="2iIUvvc3LkeLhn9m1zvWrg" name="PARAM_P_int_trans_lum_cell_factor" formula="UsePenaltyFactor ? K1+ (K2 +K3 +K4)* base ^ 1 + K5* base ^ max(CT0+CT1;-CT0-CT1) +K6* base ^ max(CT0+CT2;-CT0-CT2) +K7* base ^ max(CT2+CT1;-CT2-CT1) +K8* base ^ max(CT0+CT1+CT2;-CT0-CT1-CT2) : 1" origin="Nv5MQ3S5EES_dz14D6FMIQ">
            <Paths>
              <Path path="513" as="514" />
              <Path path="515" as="516" />
              <Path path="517" as="518" />
              <Path path="519" as="520" />
              <Path path="521" as="522" />
              <Path path="523" as="524" />
              <Path path="525" as="526" />
              <Path path="527" as="528" />
              <Path path="481" as="482" />
              <Path path="487" as="488" />
              <Path path="491" as="492" />
              <Path path="1898" as="1899" />
              <Path path="1900" as="530" />
            </Paths>
          </Formula>
          <Formula id="DGqgHlmzd0SFFMOvioro8Q" name="PARAM_K_cell_pls_Lumen_Mucosa" formula="K_cell_pls" origin="80IbBAWBYEKi-1SBQROpJQ">
            <Paths>
              <Path path="2567" as="1728" />
            </Paths>
          </Formula>
          <Formula id="jIP79kohcUWirtIw_KK3KA" name="PARAM_K_wat_cell_Lumen_Mucosa" formula="K_water_cell" origin="c3XhYr5XOEqwIzpfdUlrDA">
            <Paths>
              <Path path="944" as="372" />
            </Paths>
          </Formula>
          <Formula id="hLGJoD4usEWSaPDOqgoJ_A" name="PARAM_pKa_pH_WS_mucosacell_F1" formula="CT0 != CT_NEUTRAL ?  1/(1+10^(CT0*(pKa_0-pH))) : 1" origin="rD0wtHuihE2pV3GrDbc1yA">
            <Paths>
              <Path path="479" as="480" />
              <Path path="481" as="482" />
              <Path path="483" as="484" />
              <Path path="2568" as="486" />
            </Paths>
          </Formula>
          <Formula id="T_27WlzbikCUx_9PFX2kxg" name="PARAM_pKa_pH_WS_mucosacell_F2" formula="CT1 != CT_NEUTRAL ?  1/(1+10^(CT1*(pKa_1-pH))) : 1" origin="Q70PUQK8Q0iwWK4ZgMGCOQ">
            <Paths>
              <Path path="479" as="480" />
              <Path path="487" as="488" />
              <Path path="489" as="490" />
              <Path path="2568" as="486" />
            </Paths>
          </Formula>
          <Formula id="7JWfVg1xAEms49_iH4xLhA" name="PARAM_pKa_pH_WS_mucosacell_F3" formula="CT2 != CT_NEUTRAL ?  1/(1+10^(CT2*(pKa_2-pH))) : 1" origin="NkzuZBkMt0646udf3j70gA">
            <Paths>
              <Path path="479" as="480" />
              <Path path="491" as="492" />
              <Path path="493" as="494" />
              <Path path="2568" as="486" />
            </Paths>
          </Formula>
          <Formula id="LdLxtoNdg0SnP08E7-1NdA" name="PARAM_pKa_pH_WS_mucosacell_K1" formula="F1*F2*F3" origin="R0hwGz8RkEu470Us3Hzwkg">
            <Paths>
              <Path path="1903" as="496" />
              <Path path="1904" as="498" />
              <Path path="1905" as="500" />
            </Paths>
          </Formula>
          <Formula id="mDn7n6YKCEWPXAwMZsGjAw" name="PARAM_pKa_pH_WS_mucosacell_K2" formula="(1-F1)*F2*F3" origin="bn-k09XUjkqMBVc7QxBwiA">
            <Paths>
              <Path path="1903" as="496" />
              <Path path="1904" as="498" />
              <Path path="1905" as="500" />
            </Paths>
          </Formula>
          <Formula id="bLtQBe5f5kW2YBkOfRrc-A" name="PARAM_pKa_pH_WS_mucosacell_K3" formula="F1*(1-F2)*F3" origin="NVZSnWriGEujlfNVeEih_g">
            <Paths>
              <Path path="1903" as="496" />
              <Path path="1904" as="498" />
              <Path path="1905" as="500" />
            </Paths>
          </Formula>
          <Formula id="xxeMaZVupkK-VLknlSKL5g" name="PARAM_pKa_pH_WS_mucosacell_K4" formula="F1*F2*(1-F3)" origin="eGJx5IvKcECDgE-SlGOTiQ">
            <Paths>
              <Path path="1903" as="496" />
              <Path path="1904" as="498" />
              <Path path="1905" as="500" />
            </Paths>
          </Formula>
          <Formula id="aF_j4pxASUyD_tHSBQ6xbQ" name="PARAM_pKa_pH_WS_mucosacell_K5" formula="(1-F1)*(1-F2)*F3" origin="zCd1IQi41EeogCuH1rWTug">
            <Paths>
              <Path path="1903" as="496" />
              <Path path="1904" as="498" />
              <Path path="1905" as="500" />
            </Paths>
          </Formula>
          <Formula id="BKKixO8oC02gFJOLTi4BDw" name="PARAM_pKa_pH_WS_mucosacell_K6" formula="(1-F1)*F2*(1-F3)" origin="WPSU1Z3fNEWoAH0QEVlwNA">
            <Paths>
              <Path path="1903" as="496" />
              <Path path="1904" as="498" />
              <Path path="1905" as="500" />
            </Paths>
          </Formula>
          <Formula id="wKPlfEPT8ESfo_G11Ktkxg" name="PARAM_pKa_pH_WS_mucosacell_K7" formula="F1*(1-F2)*(1-F3)" origin="qyyDnDCOAki51thVYSWDhA">
            <Paths>
              <Path path="1903" as="496" />
              <Path path="1904" as="498" />
              <Path path="1905" as="500" />
            </Paths>
          </Formula>
          <Formula id="TNQlx0KnuUKdxTBkjuobUQ" name="PARAM_pKa_pH_WS_mucosacell_K8" formula="(1-F1)*(1-F2)*(1-F3)" origin="QbvyXTPUD0mGe2nqSKa3eQ">
            <Paths>
              <Path path="1903" as="496" />
              <Path path="1904" as="498" />
              <Path path="1905" as="500" />
            </Paths>
          </Formula>
          <Formula id="MCOhnYO1CkmzlWyCSoFGWw" name="PARAM_pKa_pH_WS_lum_F1" formula="CT0 != CT_NEUTRAL ?  1/(1+10^(CT0*(pKa_0-pH))) : 1" origin="peMKcrg-CUGae4P6Ron_QQ">
            <Paths>
              <Path path="2569" as="486" />
              <Path path="479" as="480" />
              <Path path="481" as="482" />
              <Path path="483" as="484" />
            </Paths>
          </Formula>
          <Formula id="Vy2j9XQsf0eBGSR_JFlSnQ" name="PARAM_pKa_pH_WS_lum_F2" formula="CT1 != CT_NEUTRAL ?  1/(1+10^(CT1*(pKa_1-pH))) : 1" origin="XT4B4lfg4kOwoc3saFwy4Q">
            <Paths>
              <Path path="2569" as="486" />
              <Path path="479" as="480" />
              <Path path="487" as="488" />
              <Path path="489" as="490" />
            </Paths>
          </Formula>
          <Formula id="X0D2RYbN6ku5E9AZ2oj_8A" name="PARAM_pKa_pH_WS_lum_F3" formula="CT2 != CT_NEUTRAL ?  1/(1+10^(CT2*(pKa_2-pH))) : 1" origin="7eP0UZfavES4m7bcI-m51A">
            <Paths>
              <Path path="2569" as="486" />
              <Path path="479" as="480" />
              <Path path="491" as="492" />
              <Path path="493" as="494" />
            </Paths>
          </Formula>
          <Formula id="oNMPlBR6oU2hnjQTmOP7pg" name="PARAM_pKa_pH_WS_lum_K1" formula="F1*F2*F3" origin="iwcYiPSL8UujixjDs0N8Tg">
            <Paths>
              <Path path="495" as="496" />
              <Path path="497" as="498" />
              <Path path="499" as="500" />
            </Paths>
          </Formula>
          <Formula id="CRjVQx3jc0iq229X8e77Yw" name="PARAM_pKa_pH_WS_lum_K2" formula="(1-F1)*F2*F3" origin="oPNk91Xj102H1LayYE7CwA">
            <Paths>
              <Path path="495" as="496" />
              <Path path="497" as="498" />
              <Path path="499" as="500" />
            </Paths>
          </Formula>
          <Formula id="cVNfaNxp0kWdXICt9tn4KQ" name="PARAM_pKa_pH_WS_lum_K3" formula="F1*(1-F2)*F3" origin="v4a0e_sVKEGUePmIbQ1k5g">
            <Paths>
              <Path path="495" as="496" />
              <Path path="497" as="498" />
              <Path path="499" as="500" />
            </Paths>
          </Formula>
          <Formula id="88HgwZdRyUi_weEzvz1Lzg" name="PARAM_pKa_pH_WS_lum_K4" formula="F1*F2*(1-F3)" origin="sb66UZepZEqtlLUZOwCcGg">
            <Paths>
              <Path path="495" as="496" />
              <Path path="497" as="498" />
              <Path path="499" as="500" />
            </Paths>
          </Formula>
          <Formula id="eDL35Gu-l0Ssa5OMOUB9nw" name="PARAM_pKa_pH_WS_lum_K5" formula="(1-F1)*(1-F2)*F3" origin="fMxOlqWIkUeDvN_4IbOiPw">
            <Paths>
              <Path path="495" as="496" />
              <Path path="497" as="498" />
              <Path path="499" as="500" />
            </Paths>
          </Formula>
          <Formula id="aaMxwUGnA0my5db6YmeAOg" name="PARAM_pKa_pH_WS_lum_K6" formula="(1-F1)*F2*(1-F3)" origin="TWZgMO5IfkuYf8Ho-YDMOg">
            <Paths>
              <Path path="495" as="496" />
              <Path path="497" as="498" />
              <Path path="499" as="500" />
            </Paths>
          </Formula>
          <Formula id="vK75KpAtnUyLT4vZ_PYZCQ" name="PARAM_pKa_pH_WS_lum_K7" formula="F1*(1-F2)*(1-F3)" origin="vyb7a2XgukW7QjJVVEMrYQ">
            <Paths>
              <Path path="495" as="496" />
              <Path path="497" as="498" />
              <Path path="499" as="500" />
            </Paths>
          </Formula>
          <Formula id="IybD4Ccc_0mj2zabkFgqkA" name="PARAM_pKa_pH_WS_lum_K8" formula="(1-F1)*(1-F2)*(1-F3)" origin="hsBshztSOE2LhVM6F9-wrw">
            <Paths>
              <Path path="495" as="496" />
              <Path path="497" as="498" />
              <Path path="499" as="500" />
            </Paths>
          </Formula>
          <Formula id="-YxX6zb5J0u9Wo4zKktOAg" name="PARAM_SumOfActiveProcessRatesMucosaToLumen" dim="Amount per time" formula="0" origin="rvFtj_FVK0CC7bluRQ_5FQ" />
          <Formula id="8sX_ZUw6hEqaAcl4eObHzA" name="PARAM_SumOfPassiveProcessRates" dim="Amount per time" formula="P_1" origin="5EpugRc2t06S5-THh_R0YA">
            <Paths>
              <Path path="2570" as="107" dim="38" />
            </Paths>
          </Formula>
          <Formula id="zgRf4tz-FEq95IWyKpWQeA" name="PARAM_SumOfActiveProcessRatesLumenToMucosa" dim="Amount per time" formula="0" origin="NZ7O5Ntwok-9EvBU7hzb0w" />
          <Formula id="Ff52-qXveESS8Nkb7pWrnA" name="DrugAbsorption_trans" dim="Amount per time" formula="DrugAbsorptionLumenToMucosaRate" origin="q_-t5KV63k-EFDW_KqvP9g">
            <Paths>
              <Path path="2571" as="1880" dim="38" />
            </Paths>
          </Formula>
          <Formula id="0dUTvW8clki2NH_RktGzPw" name="DrugAbsorption_trans" dim="Amount per time" formula="DrugAbsorptionLumenToMucosaRate" origin="5Y2F1XXmKkqVlgYBCSM81w">
            <Paths>
              <Path path="2571" as="1880" dim="38" />
            </Paths>
          </Formula>
          <Formula id="yxIt0IUEZkCcnIfuibkZvw" name="PARAM_MassTransferMucosaToPvePlasma" dim="Amount per time" formula="Q*(1-HCT)*C_pls" origin="0D09iBeesUKzLzz22r3k8w">
            <Paths>
              <Path path="2479" as="229" dim="32" />
              <Path path="2106" as="302" dim="296" />
              <Path path="174" as="175" />
            </Paths>
          </Formula>
          <Formula id="Pey29wnUKkmiu7FRFwHplQ" name="MassTransferMucosaToPvePlasma" dim="Amount per time" formula="MassTransferMucosaToPvePlasmaRate" origin="A2h0xHRNAk-pRhIy-EE3gw">
            <Paths>
              <Path path="2572" as="1911" dim="38" />
            </Paths>
          </Formula>
          <Formula id="hT6vKSBQb0eb6RGB6OekYw" name="PARAM_MassTransferMucosaToPveBloodCells" dim="Amount per time" formula="Q*HCT*C_bc" origin="q38K3aGQEUivUXlnosQb8A">
            <Paths>
              <Path path="2478" as="279" dim="32" />
              <Path path="2108" as="302" dim="296" />
              <Path path="174" as="175" />
            </Paths>
          </Formula>
          <Formula id="jwE7aAHW6EiHLwDy4g5BMQ" name="MassTransferMucosaToPveBC" dim="Amount per time" formula="MassTransferMucosaToPveBCRate" origin="Q9mwsGiONEGSKyqMUFuzMg">
            <Paths>
              <Path path="2573" as="1915" dim="38" />
            </Paths>
          </Formula>
          <Formula id="6fBEekQtmkmZA9iEfp7w-A" name="MassTransferPeriportal2PericentralPl_liv" dim="Amount per time" formula="IsLiverZonated ? (Q_liv +Q_pve)*(1-HCT)*C_pls : 0" origin="MuzTED4E7EOkQIEDT1yJUw">
            <Paths>
              <Path path="2574" as="2575" dim="296" />
              <Path path="2139" as="229" dim="32" />
              <Path path="2576" as="2577" dim="296" />
              <Path path="174" as="175" />
              <Path path="1008" as="1009" />
            </Paths>
          </Formula>
          <Formula id="s9kVzNTpjUyrlA2qPb4CdA" name="MassTransferPeriportal2PericentralBC_liv" dim="Amount per time" formula="IsLiverZonated ? (Q_liv +Q_pve)*HCT*C_bc : 0" origin="lN2FOycp80KOMpTXG21eJg">
            <Paths>
              <Path path="2578" as="2575" dim="296" />
              <Path path="2138" as="279" dim="32" />
              <Path path="2576" as="2577" dim="296" />
              <Path path="174" as="175" />
              <Path path="1008" as="1009" />
            </Paths>
          </Formula>
          <Formula id="6q6Gb2fmNky6CfWjN05hxg" name="MassTransferBloodPool2OrgRBC" dim="Amount per time" formula="Q*HCT*C_bc" origin="BabHpt2iN0WewbV6-xr8Vg">
            <Paths>
              <Path path="2578" as="302" dim="296" />
              <Path path="141" as="279" dim="32" />
              <Path path="174" as="175" />
            </Paths>
          </Formula>
          <Formula id="MrILSQOKlkW42slfqWi17Q" name="MassTransferBloodPool2OrgPl" dim="Amount per time" formula="Q*(1-HCT)*C_pls" origin="w5EhZRYtxUqn9y0B7Ll5JA">
            <Paths>
              <Path path="2574" as="302" dim="296" />
              <Path path="162" as="229" dim="32" />
              <Path path="174" as="175" />
            </Paths>
          </Formula>
          <Formula id="KSMLegOuNU22nugan2PXYw" name="MassTransferBloodPool2OrgRBC_liv" dim="Amount per time" formula="Q*HCT*C_bc" origin="od4qhNoxdEydkLp-OjfPfA">
            <Paths>
              <Path path="2579" as="302" dim="296" />
              <Path path="2238" as="279" dim="32" />
              <Path path="174" as="175" />
            </Paths>
          </Formula>
          <Formula id="Sljc-XbI3k68dNTnK8UYaw" name="MassTransferBloodPool2OrgPl_liv" dim="Amount per time" formula="Q*(1-HCT)*C_pls" origin="q8Cku9ChBU2Du7Ug6XiXIw">
            <Paths>
              <Path path="2580" as="302" dim="296" />
              <Path path="2239" as="229" dim="32" />
              <Path path="174" as="175" />
            </Paths>
          </Formula>
          <Formula id="-L6mQ6H0_kCHYjjSYI_Vsw" name="MassTransferOrgRBC2BloodPool_Liv_Pericentral" dim="Amount per time" formula="IsLiverZonated ? (Q_liv +Q_pve)*HCT*C_bc : 0" origin="jjCRj6EKU0SB1W1XBr0-tw">
            <Paths>
              <Path path="2581" as="2575" dim="296" />
              <Path path="2156" as="279" dim="32" />
              <Path path="174" as="175" />
              <Path path="1008" as="1009" />
              <Path path="2576" as="2577" dim="296" />
            </Paths>
          </Formula>
          <Formula id="ECZB65ua2EyYj67AMXQhUQ" name="MassTransferOrgRBC2BloodPool_Liv" dim="Amount per time" formula="IsLiverZonated ? 0 : (Q_liv +Q_pve)*HCT*C_bc" origin="yB9LGtdpLUuF-vvf4b13LQ">
            <Paths>
              <Path path="2578" as="2575" dim="296" />
              <Path path="2138" as="279" dim="32" />
              <Path path="174" as="175" />
              <Path path="1008" as="1009" />
              <Path path="2576" as="2577" dim="296" />
            </Paths>
          </Formula>
          <Formula id="1QlHSMUIwkav5Ze87UUsQg" name="MassTransferOrgPl2BloodPool_Liv_Pericentral" dim="Amount per time" formula="IsLiverZonated ? (Q_liv +Q_pve)*(1-HCT)*C_pls : 0" origin="9wZJCwOBp0K2SWok5iAw0g">
            <Paths>
              <Path path="2582" as="2575" dim="296" />
              <Path path="2157" as="229" dim="32" />
              <Path path="174" as="175" />
              <Path path="1008" as="1009" />
              <Path path="2576" as="2577" dim="296" />
            </Paths>
          </Formula>
          <Formula id="O96mUmhqNESKl_NjYaYaaw" name="MassTransferOrgPl2BloodPool_Liv" dim="Amount per time" formula="IsLiverZonated ? 0 : (Q_liv +Q_pve)*(1-HCT)*C_pls" origin="rCXW9VKHMUSPMKo09f0o8w">
            <Paths>
              <Path path="2574" as="2575" dim="296" />
              <Path path="2139" as="229" dim="32" />
              <Path path="174" as="175" />
              <Path path="1008" as="1009" />
              <Path path="2576" as="2577" dim="296" />
            </Paths>
          </Formula>
          <Formula id="_uiPGIUdNEWdMeeYJ07hkA" name="PARAM_f_exp_vasc_tissue_side" dim="Fraction" formula="1 - f_exp_vasend_endosomes - f_exp_vasend_plasma" origin="HnSdys9DZ0OuAGaxJAuecQ">
            <Paths>
              <Path path="2583" as="2584" dim="153" />
              <Path path="2585" as="320" dim="153" />
            </Paths>
          </Formula>
          <Formula id="eeBP5__q0EGKa5O15BzEwQ" name="PARAM_f_exp_bc_membrane" dim="Fraction" formula="1 - f_exp_bc_cell" origin="8al7xU5CZUCPWssr7Bl1EQ">
            <Paths>
              <Path path="2586" as="261" dim="153" />
            </Paths>
          </Formula>
          <TableFormulaWithXArgument id="rErthcIlpUypHIkeKybCOA" name="TableFormulaWithXArgument_OntogenyFactorGI" tableObjectAlias="Table" xArgumentAlias="XArg">
            <Paths>
              <Path path="2587" as="511" />
              <Path path="410" as="512" dim="405" />
            </Paths>
          </TableFormulaWithXArgument>
          <TableFormulaWithXArgument id="aPf2VAVHrkC2KdPwCnd5EQ" name="TableFormulaWithXArgument_OntogenyFactor" tableObjectAlias="Table" xArgumentAlias="XArg">
            <Paths>
              <Path path="2588" as="511" />
              <Path path="410" as="512" dim="405" />
            </Paths>
          </TableFormulaWithXArgument>
          <Formula id="nen4tADGyUOq5phT5O2n9A" name="PARAM_P_int_InVitro" dim="Velocity" formula="IsSmallMolecule ? 266 * (MWEff * 1E9) ^ ( - 4.5) * 10^LogMA * 60 *1E-1 : 0" origin="lr2ML6AZ20Wb4xaPhqmuCg">
            <Paths>
              <Path path="2589" as="2590" dim="21" />
              <Path path="2591" as="2592" />
              <Path path="2593" as="2594" dim="1708" />
            </Paths>
          </Formula>
          <Formula id="pmWCOVGl10i2o9eCJ62rtw" name="PARAM_MWEff" dim="Molecular weight" formula="MW - F * 0.000000017 - Cl * 0.000000022 - Br * 0.000000062 - I * 0.000000098" origin="FQq-cUIiAEuHfbQDyFic6g">
            <Paths>
              <Path path="2595" as="2596" />
              <Path path="2597" as="2598" />
              <Path path="2599" as="2600" />
              <Path path="2601" as="2602" />
              <Path path="2603" as="20" dim="21" />
            </Paths>
          </Formula>
          <Formula id="VmhgoRYjwUuIZ5s7L_OOmg" name="PARAM_HasHalogens" formula="Br + Chlor + F + I &gt; 0" origin="qMiWQxhCZUGji4f6ZNDS9Q">
            <Paths>
              <Path path="2595" as="2596" />
              <Path path="2597" as="2604" />
              <Path path="2599" as="2600" />
              <Path path="2601" as="2602" />
            </Paths>
          </Formula>
          <Formula id="jeLOed2WwUmzpiCfZ004iQ" name="PARAM_IsDiproticAcid" formula="pKa_Acids_Count=2 &amp; pKa_Bases_Count = 0 ? 1 : 0" origin="XFHnSFsoVUiHtiGhOwj9xQ">
            <Paths>
              <Path path="2605" as="2606" />
              <Path path="2607" as="2608" />
            </Paths>
          </Formula>
          <Formula id="ZPMWmEg5jkuBigUQcg_lzw" name="PARAM_IsDiproticBase" formula="pKa_Acids_Count=0 &amp; pKa_Bases_Count = 2 ? 1 : 0" origin="MAak8QAwIE6BmryOXtMjKQ">
            <Paths>
              <Path path="2605" as="2606" />
              <Path path="2607" as="2608" />
            </Paths>
          </Formula>
          <Formula id="Asblg1cCdkmKNMbVym7lgg" name="PARAM_IsDiproticBaseMonoproticAcid" formula="pKa_Acids_Count=1 &amp; pKa_Bases_Count = 2 ? 1 : 0" origin="A57XysClzkOtZgNS-G_k1g">
            <Paths>
              <Path path="2605" as="2606" />
              <Path path="2607" as="2608" />
            </Paths>
          </Formula>
          <Formula id="RiFBRWR70EqE-kAr_N5YHQ" name="PARAM_IsMonoproticAcid" formula="pKa_Acids_Count=1 &amp; pKa_Bases_Count = 0 ? 1 : 0" origin="QKn8ofiMLk2WGYEf2j3JIw">
            <Paths>
              <Path path="2605" as="2606" />
              <Path path="2607" as="2608" />
            </Paths>
          </Formula>
          <Formula id="D3CD_3rkXkOQAhUmBHgXow" name="PARAM_IsMonoproticBase" formula="pKa_Acids_Count=0 &amp; pKa_Bases_Count = 1 ? 1 : 0" origin="IJSQoAPgrUuXSrE4iHTsSw">
            <Paths>
              <Path path="2605" as="2606" />
              <Path path="2607" as="2608" />
            </Paths>
          </Formula>
          <Formula id="zxy0_pEZw0CCmo-JXj_aKw" name="PARAM_IsMonoproticBaseDiproticAcid" formula="pKa_Acids_Count=2 &amp; pKa_Bases_Count = 1 ? 1 : 0" origin="8B0Xsk6j-E-dpxCva3EzBg">
            <Paths>
              <Path path="2605" as="2606" />
              <Path path="2607" as="2608" />
            </Paths>
          </Formula>
          <Formula id="4UTEeTgDiEmkJZS5lWVbyQ" name="PARAM_IsMonoproticBaseMonoproticAcid" formula="pKa_Acids_Count=1 &amp; pKa_Bases_Count = 1 ? 1 : 0" origin="Y4gF0BHv6U-inJs_EJG2ag">
            <Paths>
              <Path path="2605" as="2606" />
              <Path path="2607" as="2608" />
            </Paths>
          </Formula>
          <Formula id="LAQOq1TyhUa4itGUdqhNFA" name="PARAM_IsNeutral" formula="CT_0 = 0 AND CT_1 = 0 AND CT_2 = 0" origin="gapeZQmIz0ut8OCnBeO_bQ">
            <Paths>
              <Path path="2609" as="2610" />
              <Path path="2611" as="2612" />
              <Path path="2613" as="2614" />
            </Paths>
          </Formula>
          <Formula id="Fvdkk8ha8Uqj_v4yZArQHQ" name="PARAM_HasStrongBase" formula="(CT_0=1 AND pKa_0&gt;=7) OR (CT_1=1 AND pKa_1&gt;=7) OR (CT_2=1 AND pKa_2&gt;=7)" origin="jy7LSQnn3E-ot1CL5rXnMA">
            <Paths>
              <Path path="2609" as="2610" />
              <Path path="2611" as="2612" />
              <Path path="2613" as="2614" />
              <Path path="2615" as="484" />
              <Path path="2616" as="490" />
              <Path path="2617" as="494" />
            </Paths>
          </Formula>
          <Formula id="k6e6_2QZ_0uuidj1fQrb2w" name="PARAM_IsTriproticAcid" formula="pKa_Acids_Count=3 &amp; pKa_Bases_Count = 0 ? 1 : 0" origin="nuKSNedmyEGnuoBCrCLxkA">
            <Paths>
              <Path path="2605" as="2606" />
              <Path path="2607" as="2608" />
            </Paths>
          </Formula>
          <Formula id="c4PfYJvXoEmdjY8b7nmiNQ" name="PARAM_IsTriproticBase" formula="pKa_Acids_Count=0 &amp; pKa_Bases_Count = 3 ? 1 : 0" origin="d4ctp2kvC0GeNYSihsNfPg">
            <Paths>
              <Path path="2605" as="2606" />
              <Path path="2607" as="2608" />
            </Paths>
          </Formula>
          <Formula id="837Vo6DH5k--DdUHUUb-NA" name="PARAM_pKa_Acid_0" formula="pKa_OneAcid_0+pKa_TwoAcids_0+pKa_ThreeAcids_0" origin="KOrS4zA2QUCa-lunw796Sw">
            <Paths>
              <Path path="2618" as="2619" />
              <Path path="2620" as="2621" />
              <Path path="2622" as="2623" />
            </Paths>
          </Formula>
          <Formula id="5VT79Mbz7k-cH7_Nr4pmAQ" name="PARAM_pKa_Acid_1" formula="pKa_TwoAcids_1+pKa_ThreeAcids_1" origin="fd5w_9SA3kGA1s85UlHwNA">
            <Paths>
              <Path path="2624" as="2625" />
              <Path path="2626" as="2627" />
            </Paths>
          </Formula>
          <Formula id="luwElvSZ0UOq5DgdINBuTg" name="PARAM_pKa_Acid_2" formula="IsTriproticAcid ? Max (pKa_0; Max (pKa_1; pKa_2)) : 0" origin="oi0mgwj520-frZX0eR-H1A">
            <Paths>
              <Path path="2628" as="2629" />
              <Path path="2615" as="484" />
              <Path path="2616" as="490" />
              <Path path="2617" as="494" />
            </Paths>
          </Formula>
          <Formula id="h2TG3XY0UUSzY72GToIt5Q" name="PARAM_pKa_Acids_Count" formula="(CT0 = CT_ACID ? 1 : 0) + (CT1 = CT_ACID ? 1 : 0) + (CT2 = CT_ACID ? 1 : 0)" origin="CqpE-XeQ2UKm5q5mpaS_Pg">
            <Paths>
              <Path path="2630" as="2631" />
              <Path path="2609" as="482" />
              <Path path="2611" as="488" />
              <Path path="2613" as="492" />
            </Paths>
          </Formula>
          <Formula id="Rc-vuFWVSEq_xfMyRsvtVg" name="PARAM_pKa_Base_0" formula="pKa_OneBase_0+pKa_TwoBases_0+pKa_ThreeBases_0" origin="wNV4J6QmPE25syC2OPcKUw">
            <Paths>
              <Path path="2632" as="2633" />
              <Path path="2634" as="2635" />
              <Path path="2636" as="2637" />
            </Paths>
          </Formula>
          <Formula id="PmBE6pWQ-kKvvt9XCy6-Qw" name="PARAM_pKa_Base_1" formula="pKa_TwoBases_1+pKa_ThreeBases_1" origin="okP9M5nCi027T7-Txmk1Jw">
            <Paths>
              <Path path="2638" as="2639" />
              <Path path="2640" as="2641" />
            </Paths>
          </Formula>
          <Formula id="CP2lVqjR2E2Ht7dEJfLtCw" name="PARAM_pKa_Base_2" formula="IsTriproticBase ? Max (pKa_0; Max (pKa_1; pKa_2)) : 0" origin="5aq9HHrI0k2DlM9MDxoAPQ">
            <Paths>
              <Path path="2642" as="2643" />
              <Path path="2615" as="484" />
              <Path path="2616" as="490" />
              <Path path="2617" as="494" />
            </Paths>
          </Formula>
          <Formula id="ULLVx0w0LEqsxNiiJmALGg" name="PARAM_pKa_Bases_Count" formula="(CT0 = CT_BASE ? 1 : 0) + (CT1 = CT_BASE ? 1 : 0) + (CT2 = CT_BASE ? 1 : 0)" origin="pAhsJCh8Lk-9qCrBrEd1EQ">
            <Paths>
              <Path path="2644" as="2645" />
              <Path path="2609" as="482" />
              <Path path="2611" as="488" />
              <Path path="2613" as="492" />
            </Paths>
          </Formula>
          <Formula id="SHfx2kUJqkmR3guaf5fKxg" name="PARAM_pKa_OneAcid_0" formula="pKa_Acids_Count=1 ? (CT0=CT_ACID ? pKa_0 : (CT1=CT_ACID ? pKa_1 : pKa_2)) : 0" origin="LF8RkMXlnU26TJRYLU7yqg">
            <Paths>
              <Path path="2630" as="2631" />
              <Path path="2609" as="482" />
              <Path path="2611" as="488" />
              <Path path="2615" as="484" />
              <Path path="2616" as="490" />
              <Path path="2617" as="494" />
              <Path path="2605" as="2606" />
            </Paths>
          </Formula>
          <Formula id="gxZIWbAfr0u_GGFqBLG4Xg" name="PARAM_pKa_OneBase_0" formula="pKa_Bases_Count=1 ? (CT0=CT_BASE ? pKa_0 : (CT1=CT_BASE ? pKa_1 : pKa_2)) : 0" origin="XU_ntVmmWUuQo85_tSxbzw">
            <Paths>
              <Path path="2644" as="2645" />
              <Path path="2609" as="482" />
              <Path path="2611" as="488" />
              <Path path="2615" as="484" />
              <Path path="2616" as="490" />
              <Path path="2617" as="494" />
              <Path path="2607" as="2608" />
            </Paths>
          </Formula>
          <Formula id="qMsRKPckQUiOsGOcdKzpNQ" name="PARAM_pKa_pH_WS_sol_F1" formula="CT0 != CT_NEUTRAL ?  1/(1+10^(CT0*(pKa_0-pH))) : 1" origin="zthGlspy2UecSL_xFs4tig">
            <Paths>
              <Path path="2646" as="480" />
              <Path path="2609" as="482" />
              <Path path="2647" as="486" />
              <Path path="2615" as="484" />
            </Paths>
          </Formula>
          <Formula id="H9gPYDq0aEuUVqSBwegGGg" name="PARAM_pKa_pH_WS_sol_F2" formula="CT1 != CT_NEUTRAL ?  1/(1+10^(CT1*(pKa_1-pH))) : 1" origin="lagbmTAOU0KNE9RGlWYHHg">
            <Paths>
              <Path path="2646" as="480" />
              <Path path="2611" as="488" />
              <Path path="2647" as="486" />
              <Path path="2616" as="490" />
            </Paths>
          </Formula>
          <Formula id="UNHVxPj29ka40pXlZ1_Jow" name="PARAM_pKa_pH_WS_sol_F3" formula="CT2 != CT_NEUTRAL ?  1/(1+10^(CT2*(pKa_2-pH))) : 1" origin="RhMBrj2zgEyGivJSbFgq8A">
            <Paths>
              <Path path="2646" as="480" />
              <Path path="2613" as="492" />
              <Path path="2647" as="486" />
              <Path path="2617" as="494" />
            </Paths>
          </Formula>
          <Formula id="XbAB2BKkw0O4CEog9zManA" name="PARAM_pKa_pH_WS_sol_K1" formula="F1*F2*F3" origin="-eNQjUIyn0KoMo9DtVP0HA">
            <Paths>
              <Path path="2648" as="496" />
              <Path path="2649" as="498" />
              <Path path="2650" as="500" />
            </Paths>
          </Formula>
          <Formula id="d3DMi7AJX0SSZtvaxgQ5xw" name="PARAM_pKa_pH_WS_sol_K2" formula="(1-F1)*F2*F3" origin="IB9B2XdZd0qdKd30x5mV-w">
            <Paths>
              <Path path="2648" as="496" />
              <Path path="2649" as="498" />
              <Path path="2650" as="500" />
            </Paths>
          </Formula>
          <Formula id="G1eWw4NwI0i8OU2VOyGUVw" name="PARAM_pKa_pH_WS_sol_K3" formula="F1*(1-F2)*F3" origin="GZbI3LlJ0EOqaDQtIHMVHA">
            <Paths>
              <Path path="2648" as="496" />
              <Path path="2649" as="498" />
              <Path path="2650" as="500" />
            </Paths>
          </Formula>
          <Formula id="BR8TqWNq4kuEZnLVqfGjGQ" name="PARAM_pKa_pH_WS_sol_K4" formula="F1*F2*(1-F3)" origin="LUDhVzDjkkixD9RTdJU2qA">
            <Paths>
              <Path path="2648" as="496" />
              <Path path="2649" as="498" />
              <Path path="2650" as="500" />
            </Paths>
          </Formula>
          <Formula id="lW94uu_kfES1y3OCJRGKyw" name="PARAM_pKa_pH_WS_sol_K5" formula="(1-F1)*(1-F2)*F3" origin="CzlFEOhtAUOF1074JLJwZA">
            <Paths>
              <Path path="2648" as="496" />
              <Path path="2649" as="498" />
              <Path path="2650" as="500" />
            </Paths>
          </Formula>
          <Formula id="j2p8KWCZ20-BweSK6j75qQ" name="PARAM_pKa_pH_WS_sol_K6" formula="(1-F1)*F2*(1-F3)" origin="F5UzXtEgQEe5gIHnyMl_oQ">
            <Paths>
              <Path path="2648" as="496" />
              <Path path="2649" as="498" />
              <Path path="2650" as="500" />
            </Paths>
          </Formula>
          <Formula id="GiYVZKnuA0qXzXrYKByd7Q" name="PARAM_pKa_pH_WS_sol_K7" formula="F1*(1-F2)*(1-F3)" origin="yl7VF-sfZ0exNiiapnA6CQ">
            <Paths>
              <Path path="2648" as="496" />
              <Path path="2649" as="498" />
              <Path path="2650" as="500" />
            </Paths>
          </Formula>
          <Formula id="ZTmyCsnYo0uOSu15FzC_bw" name="PARAM_pKa_pH_WS_sol_K8" formula="(1-F1)*(1-F2)*(1-F3)" origin="ASwkyJT37U2mzOW1tR1Csg">
            <Paths>
              <Path path="2648" as="496" />
              <Path path="2649" as="498" />
              <Path path="2650" as="500" />
            </Paths>
          </Formula>
          <Formula id="kvWUyTIuPUi8YjpfwKxyow" name="PARAM_pKa_ThreeAcids_0" formula="IsTriproticAcid ? Min (pKa_0; Min (pKa_1; pKa_2)) : 0" origin="yutTPsk_4EaUvsKJs7jgSw">
            <Paths>
              <Path path="2628" as="2629" />
              <Path path="2615" as="484" />
              <Path path="2616" as="490" />
              <Path path="2617" as="494" />
            </Paths>
          </Formula>
          <Formula id="Fn9As2GDaUOK0zMfkdI6Iw" name="PARAM_pKa_ThreeAcids_1" formula="IsTriproticAcid ? (pKa_0 &lt;= pKa_Acid_0 ? min(pKa_1; pKa_2) : (pKa_0 &gt;= pKa_Acid_2 ? max(pKa_1; pKa_2) : pKa_0)) : 0" origin="q9mBNkZg9UesfHlWPswQnw">
            <Paths>
              <Path path="2628" as="2629" />
              <Path path="2615" as="484" />
              <Path path="2616" as="490" />
              <Path path="2617" as="494" />
              <Path path="2651" as="2652" />
              <Path path="2653" as="2654" />
            </Paths>
          </Formula>
          <Formula id="qGmo8hH6o0KCzSfAoRBy6Q" name="PARAM_pKa_ThreeBases_0" formula="IsTriproticBase ? Min (pKa_0; Min (pKa_1; pKa_2)) : 0" origin="Pr8ZKb7TBEiOumcRsIgUhg">
            <Paths>
              <Path path="2642" as="2643" />
              <Path path="2615" as="484" />
              <Path path="2616" as="490" />
              <Path path="2617" as="494" />
            </Paths>
          </Formula>
          <Formula id="7ObQ3T-WskC8Q_xLbpQXxQ" name="PARAM_pKa_ThreeBases_1" formula="IsTriproticBase ? (pKa_0 &lt;= pKa_Base_0 ? min(pKa_1; pKa_2) : (pKa_0 &gt;= pKa_Base_2 ? max(pKa_1; pKa_2) : pKa_0)) : 0" origin="TNLbnlsrb0-I_nafgdxXVQ">
            <Paths>
              <Path path="2642" as="2643" />
              <Path path="2615" as="484" />
              <Path path="2616" as="490" />
              <Path path="2617" as="494" />
              <Path path="2655" as="2656" />
              <Path path="2657" as="2658" />
            </Paths>
          </Formula>
          <Formula id="V4t5Fp5BIUCcy1ObOLlmhg" name="PARAM_pKa_TwoAcids_0" formula="pKa_Acids_Count=2 ? (CT0 != CT_ACID ? Min(pKa_1;pKa_2) : (CT1 != CT_ACID ? Min(pKa_0;pKa_2) : Min(pKa_0;pKa_1))) : 0" origin="Fs-9xsstOkGG2wQkHxTKAg">
            <Paths>
              <Path path="2630" as="2631" />
              <Path path="2609" as="482" />
              <Path path="2611" as="488" />
              <Path path="2615" as="484" />
              <Path path="2616" as="490" />
              <Path path="2617" as="494" />
              <Path path="2605" as="2606" />
            </Paths>
          </Formula>
          <Formula id="GpeuVBHCz0mEMazdnoY8oA" name="PARAM_pKa_TwoAcids_1" formula="pKa_Acids_Count=2 ? (CT0 != CT_ACID ? Max(pKa_1;pKa_2) : (CT1 != CT_ACID ? Max(pKa_0;pKa_2) : Max(pKa_0;pKa_1))) : 0" origin="dj2-TqMyCEuoI55La352eQ">
            <Paths>
              <Path path="2630" as="2631" />
              <Path path="2609" as="482" />
              <Path path="2611" as="488" />
              <Path path="2615" as="484" />
              <Path path="2616" as="490" />
              <Path path="2617" as="494" />
              <Path path="2605" as="2606" />
            </Paths>
          </Formula>
          <Formula id="MDBdFYfDuk-fSPKwr0SCxw" name="PARAM_pKa_TwoBases_0" formula="pKa_Bases_Count=2 ? (CT0 != CT_BASE ? Min(pKa_1;pKa_2) : (CT1 != CT_BASE ? Min(pKa_0;pKa_2) : Min(pKa_0;pKa_1))) : 0" origin="RNVEU7ZtPkyz-340EiSTrA">
            <Paths>
              <Path path="2644" as="2645" />
              <Path path="2609" as="482" />
              <Path path="2611" as="488" />
              <Path path="2615" as="484" />
              <Path path="2616" as="490" />
              <Path path="2617" as="494" />
              <Path path="2607" as="2608" />
            </Paths>
          </Formula>
          <Formula id="jhQNApA0ykO6lIBXldzqAQ" name="PARAM_pKa_TwoBases_1" formula="pKa_Bases_Count=2 ? (CT0 != CT_BASE ? Max(pKa_1;pKa_2) : (CT1 != CT_BASE ? Max(pKa_0;pKa_2) : Max(pKa_0;pKa_1))) : 0" origin="aaQugjlDCU69GxF6vH8iHQ">
            <Paths>
              <Path path="2644" as="2645" />
              <Path path="2609" as="482" />
              <Path path="2611" as="488" />
              <Path path="2615" as="484" />
              <Path path="2616" as="490" />
              <Path path="2617" as="494" />
              <Path path="2607" as="2608" />
            </Paths>
          </Formula>
          <Formula id="CYGcznwM30SdtC604p843w" name="PARAM_Solubility_pKa_RefpH_Factor" formula="K1+K2/base^(CT0^2)+K3/base^(CT1^2)+K4/base^(CT2^2)+K5/base^max(CT0+CT1;-CT0-CT1)+K6/base^max(CT0+CT2;-CT0-CT2)+K7/base^max(CT1+CT2;-CT1-CT2)+K8/base^max(CT0+CT1+CT2;-CT0-CT1-CT2)" origin="SkXC4TFQtU6hHBRjLZ4qUQ">
            <Paths>
              <Path path="2609" as="482" />
              <Path path="2611" as="488" />
              <Path path="2613" as="492" />
              <Path path="2659" as="530" />
              <Path path="2660" as="514" />
              <Path path="2661" as="516" />
              <Path path="2662" as="518" />
              <Path path="2663" as="520" />
              <Path path="2664" as="522" />
              <Path path="2665" as="524" />
              <Path path="2666" as="526" />
              <Path path="2667" as="528" />
            </Paths>
          </Formula>
          <Formula id="cwWJMPEqCUOAXdSFwnmUrw" name="PARAM_TotalDrugMass" dim="Amount" formula="0" origin="dCrXIdWWcUKFMhSAVxcA5A" />
          <Formula id="XKiV_aZJjkCLPdo7mg2EMA" name="PARAM_P" dim="Velocity" formula="IsSmallMolecule ? (MWEff *1E9 / 336) ^ (-6) * 10^LogMA / 5 * 1E-4 *1E-1: 0" origin="vaHWtbC7_kG5H6eeNaWFtg">
            <Paths>
              <Path path="2589" as="2590" dim="21" />
              <Path path="2591" as="2592" />
              <Path path="2593" as="2594" dim="1708" />
            </Paths>
          </Formula>
          <Formula id="1ZzjWe-plUG4uvgoiAt0eA" name="PARAM_P_int_InVitro" dim="Velocity" formula="IsSmallMolecule ? 266 * (MWEff * 1E9) ^ ( - 4.5) * 10^LogMA * 60 *1E-1 : 0" origin="z1JTAZONnU6ZaLCeD5kUSQ">
            <Paths>
              <Path path="2589" as="2590" dim="21" />
              <Path path="2591" as="2592" />
              <Path path="2593" as="2594" dim="1708" />
            </Paths>
          </Formula>
          <Formula id="--ef4hNLjUiKQlQaZmIqUA" name="PARAM_KProt" formula="(0.81 + 0.11 * 10^LogMA) / 24.92 * 5.0" origin="xzUQ8qkKjkWmPn-BVKO-9Q">
            <Paths>
              <Path path="2593" as="2594" dim="1708" />
            </Paths>
          </Formula>
          <Formula id="uFKLygchBk-qPQ-PwSt98w" name="PARAM_Aqueous_diffusion_coefficient" dim="Diffusion coefficient" formula="60 * 10^(-4.113-0.4609*Log10(MW * 1E9)) *1E-2" origin="SiM13Rd20UiaQkVCD8CanA">
            <Paths>
              <Path path="2603" as="20" dim="21" />
            </Paths>
          </Formula>
          <Formula id="BHJReJGi_UenbaawPh16KA" name="PARAM_Ae" dim="Length" formula="0,0333 * (MW * 1E9) ^ 0,4226 * 1E-8" origin="fOgtIKuLtUy3_Q58SvUQPQ">
            <Paths>
              <Path path="2603" as="20" dim="21" />
            </Paths>
          </Formula>
          <DistributedTableFormula id="qWyPnt2YwkKPig8Q2PHAuA" name="Ontogeny for CYP3A4 - Duodenum" xDim="Age in years" xName="Post menstrual age" yName="Ontogeny for CYP3A4 - Duodenum" useDerivedValues="0" percentile="0" xDisplayUnit="year(s)" yDisplayUnit="">
            <AllPoints>
              <ValuePoint x="0.01" y="0.0011" restartSolver="0" />
              <ValuePoint x="0.03" y="0.0086" restartSolver="0" />
              <ValuePoint x="0.53" y="0.23" restartSolver="0" />
              <ValuePoint x="0.59" y="0.25" restartSolver="0" />
              <ValuePoint x="0.77" y="0.32" restartSolver="0" />
              <ValuePoint x="1.08" y="0.41" restartSolver="0" />
              <ValuePoint x="1.44" y="0.5" restartSolver="0" />
              <ValuePoint x="1.92" y="0.59" restartSolver="0" />
              <ValuePoint x="2.41" y="0.66" restartSolver="0" />
              <ValuePoint x="3.13" y="0.73" restartSolver="0" />
              <ValuePoint x="3.97" y="0.78" restartSolver="0" />
              <ValuePoint x="5.17" y="0.83" restartSolver="0" />
              <ValuePoint x="6.87" y="0.87" restartSolver="0" />
              <ValuePoint x="9.29" y="0.91" restartSolver="0" />
              <ValuePoint x="13.18" y="0.94" restartSolver="0" />
              <ValuePoint x="17.8" y="0.96" restartSolver="0" />
              <ValuePoint x="25.51" y="0.97" restartSolver="0" />
              <ValuePoint x="38.25" y="0.98" restartSolver="0" />
              <ValuePoint x="60.21" y="0.99" restartSolver="0" />
              <ValuePoint x="101.04" y="1" restartSolver="0" />
            </AllPoints>
            <AllDistributionMetaData>
              <DistributionMetaData mean="0.0011" deviation="13.99" distribution="LogNormal" />
              <DistributionMetaData mean="0.0086" deviation="5.87" distribution="LogNormal" />
              <DistributionMetaData mean="0.23" deviation="1.67" distribution="LogNormal" />
              <DistributionMetaData mean="0.25" deviation="1.63" distribution="LogNormal" />
              <DistributionMetaData mean="0.32" deviation="1.52" distribution="LogNormal" />
              <DistributionMetaData mean="0.41" deviation="1.45" distribution="LogNormal" />
              <DistributionMetaData mean="0.5" deviation="1.45" distribution="LogNormal" />
              <DistributionMetaData mean="0.59" deviation="1.47" distribution="LogNormal" />
              <DistributionMetaData mean="0.66" deviation="1.48" distribution="LogNormal" />
              <DistributionMetaData mean="0.73" deviation="1.49" distribution="LogNormal" />
              <DistributionMetaData mean="0.78" deviation="1.49" distribution="LogNormal" />
              <DistributionMetaData mean="0.83" deviation="1.49" distribution="LogNormal" />
              <DistributionMetaData mean="0.87" deviation="1.46" distribution="LogNormal" />
              <DistributionMetaData mean="0.91" deviation="1.47" distribution="LogNormal" />
              <DistributionMetaData mean="0.94" deviation="1.48" distribution="LogNormal" />
              <DistributionMetaData mean="0.96" deviation="1.47" distribution="LogNormal" />
              <DistributionMetaData mean="0.97" deviation="1.47" distribution="LogNormal" />
              <DistributionMetaData mean="0.98" deviation="1.45" distribution="LogNormal" />
              <DistributionMetaData mean="0.99" deviation="1.46" distribution="LogNormal" />
              <DistributionMetaData mean="1" deviation="1.43" distribution="LogNormal" />
            </AllDistributionMetaData>
          </DistributedTableFormula>
          <DistributedTableFormula id="yJmbsg75g06M5RLJwZg_VA" name="Ontogeny for CYP3A4 - Liver" xDim="Age in years" xName="Post menstrual age" yName="Ontogeny for CYP3A4 - Liver" useDerivedValues="0" percentile="0" xDisplayUnit="year(s)" yDisplayUnit="">
            <AllPoints>
              <ValuePoint x="0.18" y="0.001" restartSolver="0" />
              <ValuePoint x="0.37" y="0.011" restartSolver="0" />
              <ValuePoint x="0.5" y="0.03" restartSolver="0" />
              <ValuePoint x="0.63" y="0.064" restartSolver="0" />
              <ValuePoint x="0.77" y="0.12" restartSolver="0" />
              <ValuePoint x="0.92" y="0.2" restartSolver="0" />
              <ValuePoint x="1.39" y="0.49" restartSolver="0" />
              <ValuePoint x="1.55" y="0.58" restartSolver="0" />
              <ValuePoint x="1.73" y="0.67" restartSolver="0" />
              <ValuePoint x="1.91" y="0.74" restartSolver="0" />
              <ValuePoint x="2.08" y="0.79" restartSolver="0" />
              <ValuePoint x="2.26" y="0.83" restartSolver="0" />
              <ValuePoint x="2.5" y="0.87" restartSolver="0" />
              <ValuePoint x="2.84" y="0.91" restartSolver="0" />
              <ValuePoint x="3.19" y="0.94" restartSolver="0" />
              <ValuePoint x="3.81" y="0.97" restartSolver="0" />
              <ValuePoint x="4.69" y="0.98" restartSolver="0" />
              <ValuePoint x="6.48" y="0.99" restartSolver="0" />
              <ValuePoint x="11.17" y="1" restartSolver="0" />
            </AllPoints>
            <AllDistributionMetaData>
              <DistributionMetaData mean="0.001" deviation="4.63" distribution="LogNormal" />
              <DistributionMetaData mean="0.011" deviation="3.22" distribution="LogNormal" />
              <DistributionMetaData mean="0.03" deviation="2.73" distribution="LogNormal" />
              <DistributionMetaData mean="0.064" deviation="2.46" distribution="LogNormal" />
              <DistributionMetaData mean="0.12" deviation="2.22" distribution="LogNormal" />
              <DistributionMetaData mean="0.2" deviation="1.92" distribution="LogNormal" />
              <DistributionMetaData mean="0.49" deviation="1.45" distribution="LogNormal" />
              <DistributionMetaData mean="0.58" deviation="1.37" distribution="LogNormal" />
              <DistributionMetaData mean="0.67" deviation="1.31" distribution="LogNormal" />
              <DistributionMetaData mean="0.74" deviation="1.26" distribution="LogNormal" />
              <DistributionMetaData mean="0.79" deviation="1.23" distribution="LogNormal" />
              <DistributionMetaData mean="0.83" deviation="1.22" distribution="LogNormal" />
              <DistributionMetaData mean="0.87" deviation="1.19" distribution="LogNormal" />
              <DistributionMetaData mean="0.91" deviation="1.18" distribution="LogNormal" />
              <DistributionMetaData mean="0.94" deviation="1.18" distribution="LogNormal" />
              <DistributionMetaData mean="0.97" deviation="1.18" distribution="LogNormal" />
              <DistributionMetaData mean="0.98" deviation="1.19" distribution="LogNormal" />
              <DistributionMetaData mean="0.99" deviation="1.18" distribution="LogNormal" />
              <DistributionMetaData mean="1" deviation="1.18" distribution="LogNormal" />
            </AllDistributionMetaData>
          </DistributedTableFormula>
          <Formula id="fAo-bUw-G02IZbjxwx5luA" name="PARAM_f_exp_vasc_tissue_side" dim="Fraction" formula="1 - f_exp_vasend_endosomes - f_exp_vasend_plasma" origin="RLJMFbVCNE2LcOuboONVDw">
            <Paths>
              <Path path="2583" as="2584" dim="153" />
              <Path path="2585" as="320" dim="153" />
            </Paths>
          </Formula>
          <Formula id="XKH6kW1mdUaDSGKnujhxog" name="PARAM_f_exp_bc_membrane" dim="Fraction" formula="1 - f_exp_bc_cell" origin="jvlKWmXnWku9ArsfcivvKw">
            <Paths>
              <Path path="2586" as="261" dim="153" />
            </Paths>
          </Formula>
          <TableFormulaWithXArgument id="DgVmxXy5ikiyVw32g9CjGQ" name="TableFormulaWithXArgument_OntogenyFactorGI" tableObjectAlias="Table" xArgumentAlias="XArg">
            <Paths>
              <Path path="2668" as="511" />
              <Path path="410" as="512" dim="405" />
            </Paths>
          </TableFormulaWithXArgument>
          <TableFormulaWithXArgument id="CKDp6H4Z-Eys_Ql9n-LZKw" name="TableFormulaWithXArgument_OntogenyFactor" tableObjectAlias="Table" xArgumentAlias="XArg">
            <Paths>
              <Path path="2669" as="511" />
              <Path path="410" as="512" dim="405" />
            </Paths>
          </TableFormulaWithXArgument>
          <Formula id="QDyIsEMKC0KmZ3adNSRalA" name="PARAM_P_int_InVitro" dim="Velocity" formula="IsSmallMolecule ? 266 * (MWEff * 1E9) ^ ( - 4.5) * 10^LogMA * 60 *1E-1 : 0" origin="kcDCBzZJhEamlfuzfh1Uwg">
            <Paths>
              <Path path="2589" as="2590" dim="21" />
              <Path path="2591" as="2592" />
              <Path path="2593" as="2594" dim="1708" />
            </Paths>
          </Formula>
          <Formula id="DqyU9zExV0GLZRnX-Rbf9g" name="PARAM_MWEff" dim="Molecular weight" formula="MW - F * 0.000000017 - Cl * 0.000000022 - Br * 0.000000062 - I * 0.000000098" origin="qka_VmI02USf5QdIAkG79A">
            <Paths>
              <Path path="2595" as="2596" />
              <Path path="2597" as="2598" />
              <Path path="2599" as="2600" />
              <Path path="2601" as="2602" />
              <Path path="2603" as="20" dim="21" />
            </Paths>
          </Formula>
          <Formula id="dwlbnYQD60yWlKC6Znd4zg" name="PARAM_HasHalogens" formula="Br + Chlor + F + I &gt; 0" origin="sHVJboHHJUWWe_Fk0-DcYA">
            <Paths>
              <Path path="2595" as="2596" />
              <Path path="2597" as="2604" />
              <Path path="2599" as="2600" />
              <Path path="2601" as="2602" />
            </Paths>
          </Formula>
          <Formula id="cJRj_mnrwkK5ipmyQGlvYQ" name="PARAM_IsDiproticAcid" formula="pKa_Acids_Count=2 &amp; pKa_Bases_Count = 0 ? 1 : 0" origin="JFdINtLbzkKscoKtbk1mPw">
            <Paths>
              <Path path="2605" as="2606" />
              <Path path="2607" as="2608" />
            </Paths>
          </Formula>
          <Formula id="9h4b8bowskOeGlsVbd1PIA" name="PARAM_IsDiproticBase" formula="pKa_Acids_Count=0 &amp; pKa_Bases_Count = 2 ? 1 : 0" origin="CZPeMbXxX0WzBndyN12uAg">
            <Paths>
              <Path path="2605" as="2606" />
              <Path path="2607" as="2608" />
            </Paths>
          </Formula>
          <Formula id="capiHRYf3k-0eHEKeJmN_A" name="PARAM_IsDiproticBaseMonoproticAcid" formula="pKa_Acids_Count=1 &amp; pKa_Bases_Count = 2 ? 1 : 0" origin="wP_Na2gOTUGm34uLTT_B-A">
            <Paths>
              <Path path="2605" as="2606" />
              <Path path="2607" as="2608" />
            </Paths>
          </Formula>
          <Formula id="0hOsE2MzbUCd63svcXhUgA" name="PARAM_IsMonoproticAcid" formula="pKa_Acids_Count=1 &amp; pKa_Bases_Count = 0 ? 1 : 0" origin="2vJtrc4kX06fKguSALnPig">
            <Paths>
              <Path path="2605" as="2606" />
              <Path path="2607" as="2608" />
            </Paths>
          </Formula>
          <Formula id="-2ga7Yady0e21SGDHnKmWg" name="PARAM_IsMonoproticBase" formula="pKa_Acids_Count=0 &amp; pKa_Bases_Count = 1 ? 1 : 0" origin="uqOCM7JuCk2iJpkidhH1Ow">
            <Paths>
              <Path path="2605" as="2606" />
              <Path path="2607" as="2608" />
            </Paths>
          </Formula>
          <Formula id="R2Rgt5bS4kq2wiav0yijhA" name="PARAM_IsMonoproticBaseDiproticAcid" formula="pKa_Acids_Count=2 &amp; pKa_Bases_Count = 1 ? 1 : 0" origin="8yMv7gcHXUSw5gpmHk2VVA">
            <Paths>
              <Path path="2605" as="2606" />
              <Path path="2607" as="2608" />
            </Paths>
          </Formula>
          <Formula id="0U7JxOThD0-xf1UqAXu9OA" name="PARAM_IsMonoproticBaseMonoproticAcid" formula="pKa_Acids_Count=1 &amp; pKa_Bases_Count = 1 ? 1 : 0" origin="qmS75r2HhEClgC-MHuZbyw">
            <Paths>
              <Path path="2605" as="2606" />
              <Path path="2607" as="2608" />
            </Paths>
          </Formula>
          <Formula id="RE0IFw6ieUqnGNI-0_mLow" name="PARAM_IsNeutral" formula="CT_0 = 0 AND CT_1 = 0 AND CT_2 = 0" origin="_k0ScKzj-U66UcPzx9-wpQ">
            <Paths>
              <Path path="2609" as="2610" />
              <Path path="2611" as="2612" />
              <Path path="2613" as="2614" />
            </Paths>
          </Formula>
          <Formula id="GHsPRh5R3kCZHWRC47H2KA" name="PARAM_HasStrongBase" formula="(CT_0=1 AND pKa_0&gt;=7) OR (CT_1=1 AND pKa_1&gt;=7) OR (CT_2=1 AND pKa_2&gt;=7)" origin="_9_PJMpSa0mnhZk9jUppUw">
            <Paths>
              <Path path="2609" as="2610" />
              <Path path="2611" as="2612" />
              <Path path="2613" as="2614" />
              <Path path="2615" as="484" />
              <Path path="2616" as="490" />
              <Path path="2617" as="494" />
            </Paths>
          </Formula>
          <Formula id="0GqqACu1pEyFMcExit3MIw" name="PARAM_IsTriproticAcid" formula="pKa_Acids_Count=3 &amp; pKa_Bases_Count = 0 ? 1 : 0" origin="ivTqsH0aIEO9hnHzQq8JGw">
            <Paths>
              <Path path="2605" as="2606" />
              <Path path="2607" as="2608" />
            </Paths>
          </Formula>
          <Formula id="C-Qc0US3y0GPK676MpK6VQ" name="PARAM_IsTriproticBase" formula="pKa_Acids_Count=0 &amp; pKa_Bases_Count = 3 ? 1 : 0" origin="bDVIAlBSZ0KG56zb4jiC0A">
            <Paths>
              <Path path="2605" as="2606" />
              <Path path="2607" as="2608" />
            </Paths>
          </Formula>
          <Formula id="yH03IzTKVkWaPs6xbOb8Ng" name="PARAM_pKa_Acid_0" formula="pKa_OneAcid_0+pKa_TwoAcids_0+pKa_ThreeAcids_0" origin="WD-ptX6v6k-oHvhOwmMb_g">
            <Paths>
              <Path path="2618" as="2619" />
              <Path path="2620" as="2621" />
              <Path path="2622" as="2623" />
            </Paths>
          </Formula>
          <Formula id="u7X8JoRxpUOFIyulwlyBng" name="PARAM_pKa_Acid_1" formula="pKa_TwoAcids_1+pKa_ThreeAcids_1" origin="XCH_R-0ebU6lezNqODBwBQ">
            <Paths>
              <Path path="2624" as="2625" />
              <Path path="2626" as="2627" />
            </Paths>
          </Formula>
          <Formula id="ytrdVGXS8kun9UMT-ga_tw" name="PARAM_pKa_Acid_2" formula="IsTriproticAcid ? Max (pKa_0; Max (pKa_1; pKa_2)) : 0" origin="kNpaMZIqLUezvQb_lbkiZQ">
            <Paths>
              <Path path="2628" as="2629" />
              <Path path="2615" as="484" />
              <Path path="2616" as="490" />
              <Path path="2617" as="494" />
            </Paths>
          </Formula>
          <Formula id="yUfN1688bECYP8AyYJlKmA" name="PARAM_pKa_Acids_Count" formula="(CT0 = CT_ACID ? 1 : 0) + (CT1 = CT_ACID ? 1 : 0) + (CT2 = CT_ACID ? 1 : 0)" origin="U72O2jxeKEucbYdB3IYBtA">
            <Paths>
              <Path path="2630" as="2631" />
              <Path path="2609" as="482" />
              <Path path="2611" as="488" />
              <Path path="2613" as="492" />
            </Paths>
          </Formula>
          <Formula id="NruN5sYeUEqvMCbr6EZx0w" name="PARAM_pKa_Base_0" formula="pKa_OneBase_0+pKa_TwoBases_0+pKa_ThreeBases_0" origin="6_-_mgfsf02oRse_4d1COw">
            <Paths>
              <Path path="2632" as="2633" />
              <Path path="2634" as="2635" />
              <Path path="2636" as="2637" />
            </Paths>
          </Formula>
          <Formula id="uSRMv-nNtUqWjxVhEy5flQ" name="PARAM_pKa_Base_1" formula="pKa_TwoBases_1+pKa_ThreeBases_1" origin="j1Kjigc-CE2QDuCKeVb5wA">
            <Paths>
              <Path path="2638" as="2639" />
              <Path path="2640" as="2641" />
            </Paths>
          </Formula>
          <Formula id="6kvUcQZV_E69KBJTNYToHw" name="PARAM_pKa_Base_2" formula="IsTriproticBase ? Max (pKa_0; Max (pKa_1; pKa_2)) : 0" origin="S7xhH3g0sUSCTWRej0J0Rw">
            <Paths>
              <Path path="2642" as="2643" />
              <Path path="2615" as="484" />
              <Path path="2616" as="490" />
              <Path path="2617" as="494" />
            </Paths>
          </Formula>
          <Formula id="73ePfijc1E6i2gVJwZ-z0Q" name="PARAM_pKa_Bases_Count" formula="(CT0 = CT_BASE ? 1 : 0) + (CT1 = CT_BASE ? 1 : 0) + (CT2 = CT_BASE ? 1 : 0)" origin="R7N5XMVRU0SJ07x4TxUnCw">
            <Paths>
              <Path path="2644" as="2645" />
              <Path path="2609" as="482" />
              <Path path="2611" as="488" />
              <Path path="2613" as="492" />
            </Paths>
          </Formula>
          <Formula id="JMd7psz6ekWox46_R39rMA" name="PARAM_pKa_OneAcid_0" formula="pKa_Acids_Count=1 ? (CT0=CT_ACID ? pKa_0 : (CT1=CT_ACID ? pKa_1 : pKa_2)) : 0" origin="SoICNIDN40STlvGw-KEKSw">
            <Paths>
              <Path path="2630" as="2631" />
              <Path path="2609" as="482" />
              <Path path="2611" as="488" />
              <Path path="2615" as="484" />
              <Path path="2616" as="490" />
              <Path path="2617" as="494" />
              <Path path="2605" as="2606" />
            </Paths>
          </Formula>
          <Formula id="PRueyjGI0kaXEgUTB1iJrg" name="PARAM_pKa_OneBase_0" formula="pKa_Bases_Count=1 ? (CT0=CT_BASE ? pKa_0 : (CT1=CT_BASE ? pKa_1 : pKa_2)) : 0" origin="i76k4EuH9Eev9lJqUTvbtw">
            <Paths>
              <Path path="2644" as="2645" />
              <Path path="2609" as="482" />
              <Path path="2611" as="488" />
              <Path path="2615" as="484" />
              <Path path="2616" as="490" />
              <Path path="2617" as="494" />
              <Path path="2607" as="2608" />
            </Paths>
          </Formula>
          <Formula id="uH1t_1kvBk-n1z_rQGaDiQ" name="PARAM_pKa_pH_WS_sol_F1" formula="CT0 != CT_NEUTRAL ?  1/(1+10^(CT0*(pKa_0-pH))) : 1" origin="xM3hhohnNkeEB9d7U614MQ">
            <Paths>
              <Path path="2646" as="480" />
              <Path path="2609" as="482" />
              <Path path="2647" as="486" />
              <Path path="2615" as="484" />
            </Paths>
          </Formula>
          <Formula id="zu2zSf8Ie0CatlnpkhxTpQ" name="PARAM_pKa_pH_WS_sol_F2" formula="CT1 != CT_NEUTRAL ?  1/(1+10^(CT1*(pKa_1-pH))) : 1" origin="dQ8xLSp4BkqiI5bQCxCbEQ">
            <Paths>
              <Path path="2646" as="480" />
              <Path path="2611" as="488" />
              <Path path="2647" as="486" />
              <Path path="2616" as="490" />
            </Paths>
          </Formula>
          <Formula id="l8AlRAPhHEmPYKGzAwaNZw" name="PARAM_pKa_pH_WS_sol_F3" formula="CT2 != CT_NEUTRAL ?  1/(1+10^(CT2*(pKa_2-pH))) : 1" origin="9kRouLYPEUCeclle56-MTg">
            <Paths>
              <Path path="2646" as="480" />
              <Path path="2613" as="492" />
              <Path path="2647" as="486" />
              <Path path="2617" as="494" />
            </Paths>
          </Formula>
          <Formula id="lWNSnb_Il0iFoNhPE4dM_w" name="PARAM_pKa_pH_WS_sol_K1" formula="F1*F2*F3" origin="wrklnren2kWL24E-XMD7Ww">
            <Paths>
              <Path path="2648" as="496" />
              <Path path="2649" as="498" />
              <Path path="2650" as="500" />
            </Paths>
          </Formula>
          <Formula id="2wrYkn_eyEWX8qMJDNVvRg" name="PARAM_pKa_pH_WS_sol_K2" formula="(1-F1)*F2*F3" origin="hJ3F0pMtO0GkPLzX7tCFyQ">
            <Paths>
              <Path path="2648" as="496" />
              <Path path="2649" as="498" />
              <Path path="2650" as="500" />
            </Paths>
          </Formula>
          <Formula id="578c8JINe0K5u9qaJNXVVw" name="PARAM_pKa_pH_WS_sol_K3" formula="F1*(1-F2)*F3" origin="57AqjAWeKk-YC7FQXQbQFw">
            <Paths>
              <Path path="2648" as="496" />
              <Path path="2649" as="498" />
              <Path path="2650" as="500" />
            </Paths>
          </Formula>
          <Formula id="B95f9iQaLkad5_aq3FcJMQ" name="PARAM_pKa_pH_WS_sol_K4" formula="F1*F2*(1-F3)" origin="DUNmjaeYCEG8GuBpVbqC8g">
            <Paths>
              <Path path="2648" as="496" />
              <Path path="2649" as="498" />
              <Path path="2650" as="500" />
            </Paths>
          </Formula>
          <Formula id="qXeZ9R3ZfEGrdrS4AGOLgw" name="PARAM_pKa_pH_WS_sol_K5" formula="(1-F1)*(1-F2)*F3" origin="shH3br4x6UalXh8BMPyrbg">
            <Paths>
              <Path path="2648" as="496" />
              <Path path="2649" as="498" />
              <Path path="2650" as="500" />
            </Paths>
          </Formula>
          <Formula id="59Gi3Rgg7kahNpsINaz5Gw" name="PARAM_pKa_pH_WS_sol_K6" formula="(1-F1)*F2*(1-F3)" origin="KBoq09VTJkeAW8h4KN8HlQ">
            <Paths>
              <Path path="2648" as="496" />
              <Path path="2649" as="498" />
              <Path path="2650" as="500" />
            </Paths>
          </Formula>
          <Formula id="LUJ3rL9kDUqnof2oiTsFAw" name="PARAM_pKa_pH_WS_sol_K7" formula="F1*(1-F2)*(1-F3)" origin="GxsJ4vrubE2Su7lh5LJK5Q">
            <Paths>
              <Path path="2648" as="496" />
              <Path path="2649" as="498" />
              <Path path="2650" as="500" />
            </Paths>
          </Formula>
          <Formula id="ONB9ZNaz4Ua3ybcSw-oQdQ" name="PARAM_pKa_pH_WS_sol_K8" formula="(1-F1)*(1-F2)*(1-F3)" origin="qaJ6q1hJ50yEQ3p__yI-ZA">
            <Paths>
              <Path path="2648" as="496" />
              <Path path="2649" as="498" />
              <Path path="2650" as="500" />
            </Paths>
          </Formula>
          <Formula id="NuV5GTY0sE-ghIyYh5q8lQ" name="PARAM_pKa_ThreeAcids_0" formula="IsTriproticAcid ? Min (pKa_0; Min (pKa_1; pKa_2)) : 0" origin="jshkSqkxcEC1ixL3SxQ_hA">
            <Paths>
              <Path path="2628" as="2629" />
              <Path path="2615" as="484" />
              <Path path="2616" as="490" />
              <Path path="2617" as="494" />
            </Paths>
          </Formula>
          <Formula id="O44FHWP6nUuqIJgneAV-0w" name="PARAM_pKa_ThreeAcids_1" formula="IsTriproticAcid ? (pKa_0 &lt;= pKa_Acid_0 ? min(pKa_1; pKa_2) : (pKa_0 &gt;= pKa_Acid_2 ? max(pKa_1; pKa_2) : pKa_0)) : 0" origin="yvh-7hHpNE6mMQnWLVHUyw">
            <Paths>
              <Path path="2628" as="2629" />
              <Path path="2615" as="484" />
              <Path path="2616" as="490" />
              <Path path="2617" as="494" />
              <Path path="2651" as="2652" />
              <Path path="2653" as="2654" />
            </Paths>
          </Formula>
          <Formula id="oksd3sMr1Uq3bbz4cAdPlg" name="PARAM_pKa_ThreeBases_0" formula="IsTriproticBase ? Min (pKa_0; Min (pKa_1; pKa_2)) : 0" origin="NfDwsCUrHE-OnrB-PeVADQ">
            <Paths>
              <Path path="2642" as="2643" />
              <Path path="2615" as="484" />
              <Path path="2616" as="490" />
              <Path path="2617" as="494" />
            </Paths>
          </Formula>
          <Formula id="imVdcx33oUCyMZ1jwU1ccg" name="PARAM_pKa_ThreeBases_1" formula="IsTriproticBase ? (pKa_0 &lt;= pKa_Base_0 ? min(pKa_1; pKa_2) : (pKa_0 &gt;= pKa_Base_2 ? max(pKa_1; pKa_2) : pKa_0)) : 0" origin="dcqgSDEZOkaDW2EhlhgbUA">
            <Paths>
              <Path path="2642" as="2643" />
              <Path path="2615" as="484" />
              <Path path="2616" as="490" />
              <Path path="2617" as="494" />
              <Path path="2655" as="2656" />
              <Path path="2657" as="2658" />
            </Paths>
          </Formula>
          <Formula id="reqYPP0ulE2Izd7ZPDHU8g" name="PARAM_pKa_TwoAcids_0" formula="pKa_Acids_Count=2 ? (CT0 != CT_ACID ? Min(pKa_1;pKa_2) : (CT1 != CT_ACID ? Min(pKa_0;pKa_2) : Min(pKa_0;pKa_1))) : 0" origin="SQVPSBt_xUq9A5KyVBVgJg">
            <Paths>
              <Path path="2630" as="2631" />
              <Path path="2609" as="482" />
              <Path path="2611" as="488" />
              <Path path="2615" as="484" />
              <Path path="2616" as="490" />
              <Path path="2617" as="494" />
              <Path path="2605" as="2606" />
            </Paths>
          </Formula>
          <Formula id="SZyvSKTr-U2WiwTnF0pP0g" name="PARAM_pKa_TwoAcids_1" formula="pKa_Acids_Count=2 ? (CT0 != CT_ACID ? Max(pKa_1;pKa_2) : (CT1 != CT_ACID ? Max(pKa_0;pKa_2) : Max(pKa_0;pKa_1))) : 0" origin="VZtmbmo2FkSBv08tdYqYQg">
            <Paths>
              <Path path="2630" as="2631" />
              <Path path="2609" as="482" />
              <Path path="2611" as="488" />
              <Path path="2615" as="484" />
              <Path path="2616" as="490" />
              <Path path="2617" as="494" />
              <Path path="2605" as="2606" />
            </Paths>
          </Formula>
          <Formula id="LmBknYyb4E-5M-WSV8gk1w" name="PARAM_pKa_TwoBases_0" formula="pKa_Bases_Count=2 ? (CT0 != CT_BASE ? Min(pKa_1;pKa_2) : (CT1 != CT_BASE ? Min(pKa_0;pKa_2) : Min(pKa_0;pKa_1))) : 0" origin="VehWwPstUkW1LhB6xTLeaw">
            <Paths>
              <Path path="2644" as="2645" />
              <Path path="2609" as="482" />
              <Path path="2611" as="488" />
              <Path path="2615" as="484" />
              <Path path="2616" as="490" />
              <Path path="2617" as="494" />
              <Path path="2607" as="2608" />
            </Paths>
          </Formula>
          <Formula id="55qncjnsL0O0medNDtaNFA" name="PARAM_pKa_TwoBases_1" formula="pKa_Bases_Count=2 ? (CT0 != CT_BASE ? Max(pKa_1;pKa_2) : (CT1 != CT_BASE ? Max(pKa_0;pKa_2) : Max(pKa_0;pKa_1))) : 0" origin="cMDxYtKkyEW5UfSEs-GSQg">
            <Paths>
              <Path path="2644" as="2645" />
              <Path path="2609" as="482" />
              <Path path="2611" as="488" />
              <Path path="2615" as="484" />
              <Path path="2616" as="490" />
              <Path path="2617" as="494" />
              <Path path="2607" as="2608" />
            </Paths>
          </Formula>
          <Formula id="vLfoDReGskGCaso14jYyfA" name="PARAM_Solubility_pKa_RefpH_Factor" formula="K1+K2/base^(CT0^2)+K3/base^(CT1^2)+K4/base^(CT2^2)+K5/base^max(CT0+CT1;-CT0-CT1)+K6/base^max(CT0+CT2;-CT0-CT2)+K7/base^max(CT1+CT2;-CT1-CT2)+K8/base^max(CT0+CT1+CT2;-CT0-CT1-CT2)" origin="RZd2gvn1e0Ox9V04DwZkyA">
            <Paths>
              <Path path="2609" as="482" />
              <Path path="2611" as="488" />
              <Path path="2613" as="492" />
              <Path path="2659" as="530" />
              <Path path="2660" as="514" />
              <Path path="2661" as="516" />
              <Path path="2662" as="518" />
              <Path path="2663" as="520" />
              <Path path="2664" as="522" />
              <Path path="2665" as="524" />
              <Path path="2666" as="526" />
              <Path path="2667" as="528" />
            </Paths>
          </Formula>
          <Formula id="MS6CbsC4DEW19ve30SS7IQ" name="PARAM_TotalDrugMass" dim="Amount" formula="0" origin="v8kFVrAnnUGk5MhgVwvYXA" />
          <Formula id="67jbqX6mlk-87oxujxHzDw" name="PARAM_P" dim="Velocity" formula="IsSmallMolecule ? (MWEff *1E9 / 336) ^ (-6) * 10^LogMA / 5 * 1E-4 *1E-1: 0" origin="vdwflmpd_k6Oj0uhPCLxrA">
            <Paths>
              <Path path="2589" as="2590" dim="21" />
              <Path path="2591" as="2592" />
              <Path path="2593" as="2594" dim="1708" />
            </Paths>
          </Formula>
          <Formula id="P1R7nb89_0ys-qAfC1PMbw" name="PARAM_P_int_InVitro" dim="Velocity" formula="IsSmallMolecule ? 266 * (MWEff * 1E9) ^ ( - 4.5) * 10^LogMA * 60 *1E-1 : 0" origin="qeer5JjloUKQR4UtMsziRg">
            <Paths>
              <Path path="2589" as="2590" dim="21" />
              <Path path="2591" as="2592" />
              <Path path="2593" as="2594" dim="1708" />
            </Paths>
          </Formula>
          <Formula id="0JPuW0EUrU6rae8llD6ykg" name="PARAM_KProt" formula="(0.81 + 0.11 * 10^LogMA) / 24.92 * 5.0" origin="NrMQ3FCiCUSQVmzjkyyctQ">
            <Paths>
              <Path path="2593" as="2594" dim="1708" />
            </Paths>
          </Formula>
          <Formula id="ZIezI8Fk5EWsAE_DI9H4jw" name="PARAM_Aqueous_diffusion_coefficient" dim="Diffusion coefficient" formula="60 * 10^(-4.113-0.4609*Log10(MW * 1E9)) *1E-2" origin="RqIPaNqdY0aJnMSavUzeug">
            <Paths>
              <Path path="2603" as="20" dim="21" />
            </Paths>
          </Formula>
          <Formula id="Fb0ukJ_Hu0WgtIJifAG-BA" name="PARAM_Ae" dim="Length" formula="0,0333 * (MW * 1E9) ^ 0,4226 * 1E-8" origin="Dvo2ps-y_U26lYPI8RQaNQ">
            <Paths>
              <Path path="2603" as="20" dim="21" />
            </Paths>
          </Formula>
          <TableFormulaWithXArgument id="0enkhK-cP0OE1jYefxyz8g" name="TableFormulaWithXArgument_OntogenyFactor" tableObjectAlias="Table" xArgumentAlias="XArg">
            <Paths>
              <Path path="2670" as="511" />
              <Path path="410" as="512" dim="405" />
            </Paths>
          </TableFormulaWithXArgument>
          <TableFormulaWithXArgument id="ISRaUxDerk-zkYli3fTv8A" name="TableFormulaWithXArgument_OntogenyFactorGI" tableObjectAlias="Table" xArgumentAlias="XArg">
            <Paths>
              <Path path="2671" as="511" />
              <Path path="410" as="512" dim="405" />
            </Paths>
          </TableFormulaWithXArgument>
          <Formula id="nsGfEB9FnEeiyKHjkiJawg" name="PARAM_P_int_InVitro" dim="Velocity" formula="IsSmallMolecule ? 266 * (MWEff * 1E9) ^ ( - 4.5) * 10^LogMA * 60 *1E-1 : 0" origin="nWEzj7kbmkuJBdRMhGqKgQ">
            <Paths>
              <Path path="2589" as="2590" dim="21" />
              <Path path="2591" as="2592" />
              <Path path="2593" as="2594" dim="1708" />
            </Paths>
          </Formula>
          <Formula id="5r6swpOodkyQ-4cWyDRt6g" name="PARAM_MWEff" dim="Molecular weight" formula="MW - F * 0.000000017 - Cl * 0.000000022 - Br * 0.000000062 - I * 0.000000098" origin="6mEJLOyD50W9ljMVBJ6hCg">
            <Paths>
              <Path path="2595" as="2596" />
```
