## Supplementary material for "ToxMCP: Guardrailed, Auditable Agentic Workflows for Computational Toxicology via the Model Context Protocol": Midazolam_Canonical.pkml (part 17 of 17)

```
              <Path path="2597" as="2598" />
              <Path path="2599" as="2600" />
              <Path path="2601" as="2602" />
              <Path path="2603" as="20" dim="21" />
            </Paths>
          </Formula>
          <Formula id="KBhxpLiJKE-WTijzndtiNQ" name="PARAM_HasHalogens" formula="Br + Chlor + F + I &gt; 0" origin="89h3t4mLjkWuKqOR7zKlkQ">
            <Paths>
              <Path path="2595" as="2596" />
              <Path path="2597" as="2604" />
              <Path path="2599" as="2600" />
              <Path path="2601" as="2602" />
            </Paths>
          </Formula>
          <Formula id="QXehvaJ8oUmpWrmh1Nclmw" name="PARAM_IsDiproticAcid" formula="pKa_Acids_Count=2 &amp; pKa_Bases_Count = 0 ? 1 : 0" origin="hqsAARkiUUez-MYY3RmP8A">
            <Paths>
              <Path path="2605" as="2606" />
              <Path path="2607" as="2608" />
            </Paths>
          </Formula>
          <Formula id="biTNKe_uBEugAUPEEZL0bQ" name="PARAM_IsDiproticBase" formula="pKa_Acids_Count=0 &amp; pKa_Bases_Count = 2 ? 1 : 0" origin="k9HteAOJyUCb8owj4pW_Mw">
            <Paths>
              <Path path="2605" as="2606" />
              <Path path="2607" as="2608" />
            </Paths>
          </Formula>
          <Formula id="8RLmBPoFekSPMrNvhVh2zw" name="PARAM_IsDiproticBaseMonoproticAcid" formula="pKa_Acids_Count=1 &amp; pKa_Bases_Count = 2 ? 1 : 0" origin="Jajxf43yQ0-_SDX0ja8jqg">
            <Paths>
              <Path path="2605" as="2606" />
              <Path path="2607" as="2608" />
            </Paths>
          </Formula>
          <Formula id="TjryK2zsOUa5xsFAAqfZ4A" name="PARAM_IsMonoproticAcid" formula="pKa_Acids_Count=1 &amp; pKa_Bases_Count = 0 ? 1 : 0" origin="ZS-zvm86h0OiY-1jUXy-0Q">
            <Paths>
              <Path path="2605" as="2606" />
              <Path path="2607" as="2608" />
            </Paths>
          </Formula>
          <Formula id="WvTTZQRTIkCA7bEXcdkMVA" name="PARAM_IsMonoproticBase" formula="pKa_Acids_Count=0 &amp; pKa_Bases_Count = 1 ? 1 : 0" origin="VTAP8vz0xE2OGUC68b_V_Q">
            <Paths>
              <Path path="2605" as="2606" />
              <Path path="2607" as="2608" />
            </Paths>
          </Formula>
          <Formula id="lV0bmii4PUi4nyo-mKHUCg" name="PARAM_IsMonoproticBaseDiproticAcid" formula="pKa_Acids_Count=2 &amp; pKa_Bases_Count = 1 ? 1 : 0" origin="9Xh2LAbaPEOeUN6Q4wD3eg">
            <Paths>
              <Path path="2605" as="2606" />
              <Path path="2607" as="2608" />
            </Paths>
          </Formula>
          <Formula id="4JI3wWFkNkqiLkM0knPn4w" name="PARAM_IsMonoproticBaseMonoproticAcid" formula="pKa_Acids_Count=1 &amp; pKa_Bases_Count = 1 ? 1 : 0" origin="pBZmatS4dUSBmfDcXEIn-w">
            <Paths>
              <Path path="2605" as="2606" />
              <Path path="2607" as="2608" />
            </Paths>
          </Formula>
          <Formula id="tpeGEL8W0EKxmdK3g614CQ" name="PARAM_IsNeutral" formula="CT_0 = 0 AND CT_1 = 0 AND CT_2 = 0" origin="jHZef3LqckGZ9uawDhK5YQ">
            <Paths>
              <Path path="2609" as="2610" />
              <Path path="2611" as="2612" />
              <Path path="2613" as="2614" />
            </Paths>
          </Formula>
          <Formula id="q4-LKyMgwkGrzHFaTF4pdQ" name="PARAM_HasStrongBase" formula="(CT_0=1 AND pKa_0&gt;=7) OR (CT_1=1 AND pKa_1&gt;=7) OR (CT_2=1 AND pKa_2&gt;=7)" origin="zT_vo_DTRUOx3lTaJs8Vww">
            <Paths>
              <Path path="2609" as="2610" />
              <Path path="2611" as="2612" />
              <Path path="2613" as="2614" />
              <Path path="2615" as="484" />
              <Path path="2616" as="490" />
              <Path path="2617" as="494" />
            </Paths>
          </Formula>
          <Formula id="KeuSg1am0kS6_zc4PMp_cQ" name="PARAM_IsTriproticAcid" formula="pKa_Acids_Count=3 &amp; pKa_Bases_Count = 0 ? 1 : 0" origin="KvZ5wcgOVkWNdE9yEuHJkg">
            <Paths>
              <Path path="2605" as="2606" />
              <Path path="2607" as="2608" />
            </Paths>
          </Formula>
          <Formula id="ULSDhUcNT0WO0CsmB7V2WQ" name="PARAM_IsTriproticBase" formula="pKa_Acids_Count=0 &amp; pKa_Bases_Count = 3 ? 1 : 0" origin="GeII56job0aHirEvp56VCw">
            <Paths>
              <Path path="2605" as="2606" />
              <Path path="2607" as="2608" />
            </Paths>
          </Formula>
          <Formula id="cbIpr137a0GY02obtbN4OA" name="PARAM_pKa_Acid_0" formula="pKa_OneAcid_0+pKa_TwoAcids_0+pKa_ThreeAcids_0" origin="JcFke9a-dE--XFizgLW6IA">
            <Paths>
              <Path path="2618" as="2619" />
              <Path path="2620" as="2621" />
              <Path path="2622" as="2623" />
            </Paths>
          </Formula>
          <Formula id="xgFfZnjNPkShYSX6ZDcCjA" name="PARAM_pKa_Acid_1" formula="pKa_TwoAcids_1+pKa_ThreeAcids_1" origin="dnsBIGeNg0y3LjRM08qjww">
            <Paths>
              <Path path="2624" as="2625" />
              <Path path="2626" as="2627" />
            </Paths>
          </Formula>
          <Formula id="01gtGbDwg0iRFEcdH7BL-w" name="PARAM_pKa_Acid_2" formula="IsTriproticAcid ? Max (pKa_0; Max (pKa_1; pKa_2)) : 0" origin="QCT_-mMtLkWI2mX-qiQWzw">
            <Paths>
              <Path path="2628" as="2629" />
              <Path path="2615" as="484" />
              <Path path="2616" as="490" />
              <Path path="2617" as="494" />
            </Paths>
          </Formula>
          <Formula id="vCM_Lk5l7keICZpXnk7bUQ" name="PARAM_pKa_Acids_Count" formula="(CT0 = CT_ACID ? 1 : 0) + (CT1 = CT_ACID ? 1 : 0) + (CT2 = CT_ACID ? 1 : 0)" origin="MS-KyCIaFEenFVCVo5Ye4A">
            <Paths>
              <Path path="2630" as="2631" />
              <Path path="2609" as="482" />
              <Path path="2611" as="488" />
              <Path path="2613" as="492" />
            </Paths>
          </Formula>
          <Formula id="Bxyd1C3IN0eZrSQf2Kp6nA" name="PARAM_pKa_Base_0" formula="pKa_OneBase_0+pKa_TwoBases_0+pKa_ThreeBases_0" origin="GyH8S5Zy2USoGXV6Gww6MQ">
            <Paths>
              <Path path="2632" as="2633" />
              <Path path="2634" as="2635" />
              <Path path="2636" as="2637" />
            </Paths>
          </Formula>
          <Formula id="M3d8uQ04ykSWFniX29O_Cg" name="PARAM_pKa_Base_1" formula="pKa_TwoBases_1+pKa_ThreeBases_1" origin="SD5z_JwoE0yJI-uGcy9SFA">
            <Paths>
              <Path path="2638" as="2639" />
              <Path path="2640" as="2641" />
            </Paths>
          </Formula>
          <Formula id="eNbdlHbPSUm2IftnoHK9_g" name="PARAM_pKa_Base_2" formula="IsTriproticBase ? Max (pKa_0; Max (pKa_1; pKa_2)) : 0" origin="3cukYEckj0CQNj-QJ5lCgQ">
            <Paths>
              <Path path="2642" as="2643" />
              <Path path="2615" as="484" />
              <Path path="2616" as="490" />
              <Path path="2617" as="494" />
            </Paths>
          </Formula>
          <Formula id="cF6dNHm07ESefoleF5uNpQ" name="PARAM_pKa_Bases_Count" formula="(CT0 = CT_BASE ? 1 : 0) + (CT1 = CT_BASE ? 1 : 0) + (CT2 = CT_BASE ? 1 : 0)" origin="pJWjvPs_5EKiiNc94aV7WQ">
            <Paths>
              <Path path="2644" as="2645" />
              <Path path="2609" as="482" />
              <Path path="2611" as="488" />
              <Path path="2613" as="492" />
            </Paths>
          </Formula>
          <Formula id="UReMpSZDsE23dIiDEaSGVw" name="PARAM_pKa_OneAcid_0" formula="pKa_Acids_Count=1 ? (CT0=CT_ACID ? pKa_0 : (CT1=CT_ACID ? pKa_1 : pKa_2)) : 0" origin="GIr9yrYU5U-S_4nDXsGtIA">
            <Paths>
              <Path path="2630" as="2631" />
              <Path path="2609" as="482" />
              <Path path="2611" as="488" />
              <Path path="2615" as="484" />
              <Path path="2616" as="490" />
              <Path path="2617" as="494" />
              <Path path="2605" as="2606" />
            </Paths>
          </Formula>
          <Formula id="APngtT7dp0GlKpxZia9AoQ" name="PARAM_pKa_OneBase_0" formula="pKa_Bases_Count=1 ? (CT0=CT_BASE ? pKa_0 : (CT1=CT_BASE ? pKa_1 : pKa_2)) : 0" origin="oJ391P4fU0-skZxpqQ1TNw">
            <Paths>
              <Path path="2644" as="2645" />
              <Path path="2609" as="482" />
              <Path path="2611" as="488" />
              <Path path="2615" as="484" />
              <Path path="2616" as="490" />
              <Path path="2617" as="494" />
              <Path path="2607" as="2608" />
            </Paths>
          </Formula>
          <Formula id="GZEV9cFKJUucoqrQPPqf9w" name="PARAM_pKa_pH_WS_sol_F1" formula="CT0 != CT_NEUTRAL ?  1/(1+10^(CT0*(pKa_0-pH))) : 1" origin="FBzEYFyKHUSqio8Le27yrw">
            <Paths>
              <Path path="2646" as="480" />
              <Path path="2609" as="482" />
              <Path path="2647" as="486" />
              <Path path="2615" as="484" />
            </Paths>
          </Formula>
          <Formula id="HYPwWeV7NUCk-KwTjEmMag" name="PARAM_pKa_pH_WS_sol_F2" formula="CT1 != CT_NEUTRAL ?  1/(1+10^(CT1*(pKa_1-pH))) : 1" origin="UWyE7-BXsE2yzTWKtAiLFA">
            <Paths>
              <Path path="2646" as="480" />
              <Path path="2611" as="488" />
              <Path path="2647" as="486" />
              <Path path="2616" as="490" />
            </Paths>
          </Formula>
          <Formula id="udn2eTYLo0appy7iO2VonQ" name="PARAM_pKa_pH_WS_sol_F3" formula="CT2 != CT_NEUTRAL ?  1/(1+10^(CT2*(pKa_2-pH))) : 1" origin="OHGwDx1NiUG5JXGQlZPfkg">
            <Paths>
              <Path path="2646" as="480" />
              <Path path="2613" as="492" />
              <Path path="2647" as="486" />
              <Path path="2617" as="494" />
            </Paths>
          </Formula>
          <Formula id="Aeiy9mPpvkSCUI67xHh31w" name="PARAM_pKa_pH_WS_sol_K1" formula="F1*F2*F3" origin="yHEUmGk8bkmltDj_n-GZsQ">
            <Paths>
              <Path path="2648" as="496" />
              <Path path="2649" as="498" />
              <Path path="2650" as="500" />
            </Paths>
          </Formula>
          <Formula id="aceBdqsDs0iomLudfvpSKg" name="PARAM_pKa_pH_WS_sol_K2" formula="(1-F1)*F2*F3" origin="xkzkT-eBCESUOV10JzKrDw">
            <Paths>
              <Path path="2648" as="496" />
              <Path path="2649" as="498" />
              <Path path="2650" as="500" />
            </Paths>
          </Formula>
          <Formula id="txNOsQciHU-xhHq5JzcI2A" name="PARAM_pKa_pH_WS_sol_K3" formula="F1*(1-F2)*F3" origin="-Ch7D_QkskinX0ivOqjGDA">
            <Paths>
              <Path path="2648" as="496" />
              <Path path="2649" as="498" />
              <Path path="2650" as="500" />
            </Paths>
          </Formula>
          <Formula id="Ef9NMt9doEuVBogqNysPUg" name="PARAM_pKa_pH_WS_sol_K4" formula="F1*F2*(1-F3)" origin="OWjlHrqJyEq0vVYOx6wgeg">
            <Paths>
              <Path path="2648" as="496" />
              <Path path="2649" as="498" />
              <Path path="2650" as="500" />
            </Paths>
          </Formula>
          <Formula id="BTFZYMrclUOm40BkcjHM3g" name="PARAM_pKa_pH_WS_sol_K5" formula="(1-F1)*(1-F2)*F3" origin="OZr8e9tm9EmomcHEznMqsQ">
            <Paths>
              <Path path="2648" as="496" />
              <Path path="2649" as="498" />
              <Path path="2650" as="500" />
            </Paths>
          </Formula>
          <Formula id="WyFVBU-iuUul2fsHP3CLmw" name="PARAM_pKa_pH_WS_sol_K6" formula="(1-F1)*F2*(1-F3)" origin="i-1LYxhgG0qrXn8Bbu5fMQ">
            <Paths>
              <Path path="2648" as="496" />
              <Path path="2649" as="498" />
              <Path path="2650" as="500" />
            </Paths>
          </Formula>
          <Formula id="TCZMoi4AiUC--iSAu9-I5Q" name="PARAM_pKa_pH_WS_sol_K7" formula="F1*(1-F2)*(1-F3)" origin="XIaLEiFCJ0yA35tJWQCsgw">
            <Paths>
              <Path path="2648" as="496" />
              <Path path="2649" as="498" />
              <Path path="2650" as="500" />
            </Paths>
          </Formula>
          <Formula id="XJU7t0T7B02php704QfXLg" name="PARAM_pKa_pH_WS_sol_K8" formula="(1-F1)*(1-F2)*(1-F3)" origin="9PV1Qu097U2tSKoB1uwHhQ">
            <Paths>
              <Path path="2648" as="496" />
              <Path path="2649" as="498" />
              <Path path="2650" as="500" />
            </Paths>
          </Formula>
          <Formula id="oITmwISgQUSc6uKSMetXzQ" name="PARAM_pKa_ThreeAcids_0" formula="IsTriproticAcid ? Min (pKa_0; Min (pKa_1; pKa_2)) : 0" origin="N9rJVJwg1EOI_5qeq0xgiw">
            <Paths>
              <Path path="2628" as="2629" />
              <Path path="2615" as="484" />
              <Path path="2616" as="490" />
              <Path path="2617" as="494" />
            </Paths>
          </Formula>
          <Formula id="ZkrSHW5oykCROwfk2wcr_w" name="PARAM_pKa_ThreeAcids_1" formula="IsTriproticAcid ? (pKa_0 &lt;= pKa_Acid_0 ? min(pKa_1; pKa_2) : (pKa_0 &gt;= pKa_Acid_2 ? max(pKa_1; pKa_2) : pKa_0)) : 0" origin="LHWI7WbnB0SexrWcMtRWQw">
            <Paths>
              <Path path="2628" as="2629" />
              <Path path="2615" as="484" />
              <Path path="2616" as="490" />
              <Path path="2617" as="494" />
              <Path path="2651" as="2652" />
              <Path path="2653" as="2654" />
            </Paths>
          </Formula>
          <Formula id="72gbpyDybkOOuvyn2nSfpw" name="PARAM_pKa_ThreeBases_0" formula="IsTriproticBase ? Min (pKa_0; Min (pKa_1; pKa_2)) : 0" origin="CuJqa5N9P0OXm-ee5MnS3w">
            <Paths>
              <Path path="2642" as="2643" />
              <Path path="2615" as="484" />
              <Path path="2616" as="490" />
              <Path path="2617" as="494" />
            </Paths>
          </Formula>
          <Formula id="GSsD65gzMk6hsNI0UfSBhw" name="PARAM_pKa_ThreeBases_1" formula="IsTriproticBase ? (pKa_0 &lt;= pKa_Base_0 ? min(pKa_1; pKa_2) : (pKa_0 &gt;= pKa_Base_2 ? max(pKa_1; pKa_2) : pKa_0)) : 0" origin="SomsMt8nw0SqMdmwFUzt6w">
            <Paths>
              <Path path="2642" as="2643" />
              <Path path="2615" as="484" />
              <Path path="2616" as="490" />
              <Path path="2617" as="494" />
              <Path path="2655" as="2656" />
              <Path path="2657" as="2658" />
            </Paths>
          </Formula>
          <Formula id="dOkLYz1Igkq2f3LL8JRjZg" name="PARAM_pKa_TwoAcids_0" formula="pKa_Acids_Count=2 ? (CT0 != CT_ACID ? Min(pKa_1;pKa_2) : (CT1 != CT_ACID ? Min(pKa_0;pKa_2) : Min(pKa_0;pKa_1))) : 0" origin="Ts4NlSf6j0ezFWkKLC0lmg">
            <Paths>
              <Path path="2630" as="2631" />
              <Path path="2609" as="482" />
              <Path path="2611" as="488" />
              <Path path="2615" as="484" />
              <Path path="2616" as="490" />
              <Path path="2617" as="494" />
              <Path path="2605" as="2606" />
            </Paths>
          </Formula>
          <Formula id="kwIJIQr2NUeGET4aKHkvjQ" name="PARAM_pKa_TwoAcids_1" formula="pKa_Acids_Count=2 ? (CT0 != CT_ACID ? Max(pKa_1;pKa_2) : (CT1 != CT_ACID ? Max(pKa_0;pKa_2) : Max(pKa_0;pKa_1))) : 0" origin="ZPRH3pO6VUGada0XJlNmng">
            <Paths>
              <Path path="2630" as="2631" />
              <Path path="2609" as="482" />
              <Path path="2611" as="488" />
              <Path path="2615" as="484" />
              <Path path="2616" as="490" />
              <Path path="2617" as="494" />
              <Path path="2605" as="2606" />
            </Paths>
          </Formula>
          <Formula id="GbF-IeVoXUaRDpHyh6IVNg" name="PARAM_pKa_TwoBases_0" formula="pKa_Bases_Count=2 ? (CT0 != CT_BASE ? Min(pKa_1;pKa_2) : (CT1 != CT_BASE ? Min(pKa_0;pKa_2) : Min(pKa_0;pKa_1))) : 0" origin="BSfX7IpZIUmqzcrcLfgb_Q">
            <Paths>
              <Path path="2644" as="2645" />
              <Path path="2609" as="482" />
              <Path path="2611" as="488" />
              <Path path="2615" as="484" />
              <Path path="2616" as="490" />
              <Path path="2617" as="494" />
              <Path path="2607" as="2608" />
            </Paths>
          </Formula>
          <Formula id="V3uJryZ5FE2O2vrAIc8DAQ" name="PARAM_pKa_TwoBases_1" formula="pKa_Bases_Count=2 ? (CT0 != CT_BASE ? Max(pKa_1;pKa_2) : (CT1 != CT_BASE ? Max(pKa_0;pKa_2) : Max(pKa_0;pKa_1))) : 0" origin="JR0L1w--i0CzSAxdWAI_0w">
            <Paths>
              <Path path="2644" as="2645" />
              <Path path="2609" as="482" />
              <Path path="2611" as="488" />
              <Path path="2615" as="484" />
              <Path path="2616" as="490" />
              <Path path="2617" as="494" />
              <Path path="2607" as="2608" />
            </Paths>
          </Formula>
          <Formula id="JGTyJFRzfki-haNu2g8mgA" name="PARAM_Solubility_pKa_RefpH_Factor" formula="K1+K2/base^(CT0^2)+K3/base^(CT1^2)+K4/base^(CT2^2)+K5/base^max(CT0+CT1;-CT0-CT1)+K6/base^max(CT0+CT2;-CT0-CT2)+K7/base^max(CT1+CT2;-CT1-CT2)+K8/base^max(CT0+CT1+CT2;-CT0-CT1-CT2)" origin="4h8tBLxqJU-WC7VTqwfMPA">
            <Paths>
              <Path path="2609" as="482" />
              <Path path="2611" as="488" />
              <Path path="2613" as="492" />
              <Path path="2659" as="530" />
              <Path path="2660" as="514" />
              <Path path="2661" as="516" />
              <Path path="2662" as="518" />
              <Path path="2663" as="520" />
              <Path path="2664" as="522" />
              <Path path="2665" as="524" />
              <Path path="2666" as="526" />
              <Path path="2667" as="528" />
            </Paths>
          </Formula>
          <Formula id="60hkYyz-1kqt1I21YuHMxg" name="PARAM_TotalDrugMass" dim="Amount" formula="0" origin="a3M5N63mTk-el6urU8KeDg" />
          <Formula id="17E2HL0c50iR_WFQ3BjHzA" name="PARAM_P" dim="Velocity" formula="IsSmallMolecule ? (MWEff *1E9 / 336) ^ (-6) * 10^LogMA / 5 * 1E-4 *1E-1: 0" origin="vECvEUjqw0G8wChfNTXiPA">
            <Paths>
              <Path path="2589" as="2590" dim="21" />
              <Path path="2591" as="2592" />
              <Path path="2593" as="2594" dim="1708" />
            </Paths>
          </Formula>
          <Formula id="qGjvulfzikOg24o3IuAQ4A" name="PARAM_P_int_InVitro" dim="Velocity" formula="IsSmallMolecule ? 266 * (MWEff * 1E9) ^ ( - 4.5) * 10^LogMA * 60 *1E-1 : 0" origin="n0U-oSBRFkmQt01e3zaqHg">
            <Paths>
              <Path path="2589" as="2590" dim="21" />
              <Path path="2591" as="2592" />
              <Path path="2593" as="2594" dim="1708" />
            </Paths>
          </Formula>
          <Formula id="M-J7LZcXbU2EpKzFed2fNg" name="PARAM_KProt" formula="(0.81 + 0.11 * 10^LogMA) / 24.92 * 5.0" origin="F4SlpJZlCUSypDuQwGdbWQ">
            <Paths>
              <Path path="2593" as="2594" dim="1708" />
            </Paths>
          </Formula>
          <Formula id="jMnaMOzXIkGpdSaIoRC3VQ" name="PARAM_Aqueous_diffusion_coefficient" dim="Diffusion coefficient" formula="60 * 10^(-4.113-0.4609*Log10(MW * 1E9)) *1E-2" origin="NTptmvsCr0SjC8VgpvfOXA">
            <Paths>
              <Path path="2603" as="20" dim="21" />
            </Paths>
          </Formula>
          <Formula id="XaQYGc3Wf0qyllv99tr3dw" name="PARAM_Ae" dim="Length" formula="0,0333 * (MW * 1E9) ^ 0,4226 * 1E-8" origin="2gsm53UEvESxGxETx-_ugQ">
            <Paths>
              <Path path="2603" as="20" dim="21" />
            </Paths>
          </Formula>
          <DistributedTableFormula id="7vdmGNwAb024GTpJkGEvWw" name="TableFormula" dim="Fraction" xDim="Age in years" xName="Postmenstrual age" yName="P-gp" useDerivedValues="0" percentile="0" xDisplayUnit="year(s)" yDisplayUnit="">
            <AllPoints>
              <ValuePoint x="0" y="1E-14" restartSolver="0" />
              <ValuePoint x="0.08333334" y="1.915059E-05" restartSolver="0" />
              <ValuePoint x="0.1666667" y="5.486795E-05" restartSolver="0" />
              <ValuePoint x="0.25" y="0.0001571905" restartSolver="0" />
              <ValuePoint x="0.3333333" y="0.0004502473" restartSolver="0" />
              <ValuePoint x="0.4166667" y="0.001288958" restartSolver="0" />
              <ValuePoint x="0.5" y="0.00368424" restartSolver="0" />
              <ValuePoint x="0.5833333" y="0.01048397" restartSolver="0" />
              <ValuePoint x="0.6666667" y="0.02946235" restartSolver="0" />
              <ValuePoint x="0.75" y="0.0800178" restartSolver="0" />
              <ValuePoint x="0.8333333" y="0.1994918" restartSolver="0" />
              <ValuePoint x="0.9166667" y="0.4165768" restartSolver="0" />
              <ValuePoint x="1" y="0.6716791" restartSolver="0" />
              <ValuePoint x="1.083333" y="0.8542612" restartSolver="0" />
              <ValuePoint x="1.166667" y="0.943803" restartSolver="0" />
              <ValuePoint x="1.25" y="0.9796414" restartSolver="0" />
              <ValuePoint x="1.333333" y="0.992799" restartSolver="0" />
              <ValuePoint x="1.416667" y="0.9974749" restartSolver="0" />
              <ValuePoint x="1.5" y="0.9991173" restartSolver="0" />
              <ValuePoint x="1.583333" y="0.9996917" restartSolver="0" />
              <ValuePoint x="1.666667" y="0.9998924" restartSolver="0" />
              <ValuePoint x="1.75" y="0.9999624" restartSolver="0" />
              <ValuePoint x="1.833333" y="0.9999869" restartSolver="0" />
              <ValuePoint x="3.333333" y="1" restartSolver="0" />
            </AllPoints>
            <AllDistributionMetaData>
              <DistributionMetaData mean="1E-14" deviation="1.6" distribution="LogNormal" />
              <DistributionMetaData mean="1.915059E-05" deviation="1.6" distribution="LogNormal" />
              <DistributionMetaData mean="5.486795E-05" deviation="1.6" distribution="LogNormal" />
              <DistributionMetaData mean="0.0001571905" deviation="1.6" distribution="LogNormal" />
              <DistributionMetaData mean="0.0004502473" deviation="1.6" distribution="LogNormal" />
              <DistributionMetaData mean="0.001288958" deviation="1.6" distribution="LogNormal" />
              <DistributionMetaData mean="0.00368424" deviation="1.6" distribution="LogNormal" />
              <DistributionMetaData mean="0.01048397" deviation="1.6" distribution="LogNormal" />
              <DistributionMetaData mean="0.02946235" deviation="1.6" distribution="LogNormal" />
              <DistributionMetaData mean="0.0800178" deviation="1.6" distribution="LogNormal" />
              <DistributionMetaData mean="0.1994918" deviation="1.6" distribution="LogNormal" />
              <DistributionMetaData mean="0.4165768" deviation="1.6" distribution="LogNormal" />
              <DistributionMetaData mean="0.6716791" deviation="1.6" distribution="LogNormal" />
              <DistributionMetaData mean="0.8542612" deviation="1.6" distribution="LogNormal" />
              <DistributionMetaData mean="0.943803" deviation="1.6" distribution="LogNormal" />
              <DistributionMetaData mean="0.9796414" deviation="1.6" distribution="LogNormal" />
              <DistributionMetaData mean="0.992799" deviation="1.6" distribution="LogNormal" />
              <DistributionMetaData mean="0.9974749" deviation="1.6" distribution="LogNormal" />
              <DistributionMetaData mean="0.9991173" deviation="1.6" distribution="LogNormal" />
              <DistributionMetaData mean="0.9996917" deviation="1.6" distribution="LogNormal" />
              <DistributionMetaData mean="0.9998924" deviation="1.6" distribution="LogNormal" />
              <DistributionMetaData mean="0.9999624" deviation="1.6" distribution="LogNormal" />
              <DistributionMetaData mean="0.9999869" deviation="1.6" distribution="LogNormal" />
              <DistributionMetaData mean="1" deviation="1.6" distribution="LogNormal" />
            </AllDistributionMetaData>
          </DistributedTableFormula>
          <DistributedTableFormula id="2CuMJ5FqZ06rLVSE5ObXQA" name="TableFormula" dim="Fraction" xDim="Age in years" xName="Postmenstrual age" yName="P-gp" useDerivedValues="0" percentile="0" xDisplayUnit="year(s)" yDisplayUnit="">
            <AllPoints>
              <ValuePoint x="0" y="1E-14" restartSolver="0" />
              <ValuePoint x="0.08333334" y="1.915059E-05" restartSolver="0" />
              <ValuePoint x="0.1666667" y="5.486795E-05" restartSolver="0" />
              <ValuePoint x="0.25" y="0.0001571905" restartSolver="0" />
              <ValuePoint x="0.3333333" y="0.0004502473" restartSolver="0" />
              <ValuePoint x="0.4166667" y="0.001288958" restartSolver="0" />
              <ValuePoint x="0.5" y="0.00368424" restartSolver="0" />
              <ValuePoint x="0.5833333" y="0.01048397" restartSolver="0" />
              <ValuePoint x="0.6666667" y="0.02946235" restartSolver="0" />
              <ValuePoint x="0.75" y="0.0800178" restartSolver="0" />
              <ValuePoint x="0.8333333" y="0.1994918" restartSolver="0" />
              <ValuePoint x="0.9166667" y="0.4165768" restartSolver="0" />
              <ValuePoint x="1" y="0.6716791" restartSolver="0" />
              <ValuePoint x="1.083333" y="0.8542612" restartSolver="0" />
              <ValuePoint x="1.166667" y="0.943803" restartSolver="0" />
              <ValuePoint x="1.25" y="0.9796414" restartSolver="0" />
              <ValuePoint x="1.333333" y="0.992799" restartSolver="0" />
              <ValuePoint x="1.416667" y="0.9974749" restartSolver="0" />
              <ValuePoint x="1.5" y="0.9991173" restartSolver="0" />
              <ValuePoint x="1.583333" y="0.9996917" restartSolver="0" />
              <ValuePoint x="1.666667" y="0.9998924" restartSolver="0" />
              <ValuePoint x="1.75" y="0.9999624" restartSolver="0" />
              <ValuePoint x="1.833333" y="0.9999869" restartSolver="0" />
              <ValuePoint x="3.333333" y="1" restartSolver="0" />
            </AllPoints>
            <AllDistributionMetaData>
              <DistributionMetaData mean="1E-14" deviation="1.6" distribution="LogNormal" />
              <DistributionMetaData mean="1.915059E-05" deviation="1.6" distribution="LogNormal" />
              <DistributionMetaData mean="5.486795E-05" deviation="1.6" distribution="LogNormal" />
              <DistributionMetaData mean="0.0001571905" deviation="1.6" distribution="LogNormal" />
              <DistributionMetaData mean="0.0004502473" deviation="1.6" distribution="LogNormal" />
              <DistributionMetaData mean="0.001288958" deviation="1.6" distribution="LogNormal" />
              <DistributionMetaData mean="0.00368424" deviation="1.6" distribution="LogNormal" />
              <DistributionMetaData mean="0.01048397" deviation="1.6" distribution="LogNormal" />
              <DistributionMetaData mean="0.02946235" deviation="1.6" distribution="LogNormal" />
              <DistributionMetaData mean="0.0800178" deviation="1.6" distribution="LogNormal" />
              <DistributionMetaData mean="0.1994918" deviation="1.6" distribution="LogNormal" />
              <DistributionMetaData mean="0.4165768" deviation="1.6" distribution="LogNormal" />
              <DistributionMetaData mean="0.6716791" deviation="1.6" distribution="LogNormal" />
              <DistributionMetaData mean="0.8542612" deviation="1.6" distribution="LogNormal" />
              <DistributionMetaData mean="0.943803" deviation="1.6" distribution="LogNormal" />
              <DistributionMetaData mean="0.9796414" deviation="1.6" distribution="LogNormal" />
              <DistributionMetaData mean="0.992799" deviation="1.6" distribution="LogNormal" />
              <DistributionMetaData mean="0.9974749" deviation="1.6" distribution="LogNormal" />
              <DistributionMetaData mean="0.9991173" deviation="1.6" distribution="LogNormal" />
              <DistributionMetaData mean="0.9996917" deviation="1.6" distribution="LogNormal" />
              <DistributionMetaData mean="0.9998924" deviation="1.6" distribution="LogNormal" />
              <DistributionMetaData mean="0.9999624" deviation="1.6" distribution="LogNormal" />
              <DistributionMetaData mean="0.9999869" deviation="1.6" distribution="LogNormal" />
              <DistributionMetaData mean="1" deviation="1.6" distribution="LogNormal" />
            </AllDistributionMetaData>
          </DistributedTableFormula>
          <TableFormulaWithXArgument id="jdtB6yQGXEOb30V04UzMhQ" name="TableFormulaWithXArgument_OntogenyFactor" tableObjectAlias="Table" xArgumentAlias="XArg">
            <Paths>
              <Path path="2672" as="511" />
              <Path path="410" as="512" dim="405" />
            </Paths>
          </TableFormulaWithXArgument>
          <TableFormulaWithXArgument id="p7GiqW_zSUqG_LrCr61y1w" name="TableFormulaWithXArgument_OntogenyFactorGI" tableObjectAlias="Table" xArgumentAlias="XArg">
            <Paths>
              <Path path="2673" as="511" />
              <Path path="410" as="512" dim="405" />
            </Paths>
          </TableFormulaWithXArgument>
          <Formula id="fhGHLc7kdESStOIaQQTDsQ" name="PARAM_P_int_InVitro" dim="Velocity" formula="IsSmallMolecule ? 266 * (MWEff * 1E9) ^ ( - 4.5) * 10^LogMA * 60 *1E-1 : 0" origin="Yerr3SKY8Umg07wmHQ7sFg">
            <Paths>
              <Path path="2589" as="2590" dim="21" />
              <Path path="2591" as="2592" />
              <Path path="2593" as="2594" dim="1708" />
            </Paths>
          </Formula>
          <Formula id="fu0tK5ghwkSYa8V4x-B0-w" name="PARAM_MWEff" dim="Molecular weight" formula="MW - F * 0.000000017 - Cl * 0.000000022 - Br * 0.000000062 - I * 0.000000098" origin="5hH_aIVRDkSu2Aq_tEwgoQ">
            <Paths>
              <Path path="2595" as="2596" />
              <Path path="2597" as="2598" />
              <Path path="2599" as="2600" />
              <Path path="2601" as="2602" />
              <Path path="2603" as="20" dim="21" />
            </Paths>
          </Formula>
          <Formula id="zlJxWhLZb0WUdQEAJTTsNQ" name="PARAM_HasHalogens" formula="Br + Chlor + F + I &gt; 0" origin="DVfWAC9xkUC_xdKwUR7J6A">
            <Paths>
              <Path path="2595" as="2596" />
              <Path path="2597" as="2604" />
              <Path path="2599" as="2600" />
              <Path path="2601" as="2602" />
            </Paths>
          </Formula>
          <Formula id="orYtk3mmlU-OinnFtLQ9cg" name="PARAM_IsDiproticAcid" formula="pKa_Acids_Count=2 &amp; pKa_Bases_Count = 0 ? 1 : 0" origin="cF7_fNO5T0C7-bz3UOzfZg">
            <Paths>
              <Path path="2605" as="2606" />
              <Path path="2607" as="2608" />
            </Paths>
          </Formula>
          <Formula id="EH_d96tP5EmN5E-KGIQIPw" name="PARAM_IsDiproticBase" formula="pKa_Acids_Count=0 &amp; pKa_Bases_Count = 2 ? 1 : 0" origin="gt41r29zKUSz3D2uxgx5Bg">
            <Paths>
              <Path path="2605" as="2606" />
              <Path path="2607" as="2608" />
            </Paths>
          </Formula>
          <Formula id="dorEycjy-EqzwAiOFwUWjw" name="PARAM_IsDiproticBaseMonoproticAcid" formula="pKa_Acids_Count=1 &amp; pKa_Bases_Count = 2 ? 1 : 0" origin="c97vRpfuTUugaE5-_XuI-w">
            <Paths>
              <Path path="2605" as="2606" />
              <Path path="2607" as="2608" />
            </Paths>
          </Formula>
          <Formula id="25Y3bTofQk26NJ9DfVWXfg" name="PARAM_IsMonoproticAcid" formula="pKa_Acids_Count=1 &amp; pKa_Bases_Count = 0 ? 1 : 0" origin="C9rNJlHcVk6WXkiAveIdng">
            <Paths>
              <Path path="2605" as="2606" />
              <Path path="2607" as="2608" />
            </Paths>
          </Formula>
          <Formula id="89Ni0CXvfUWDhz2aS-5uRA" name="PARAM_IsMonoproticBase" formula="pKa_Acids_Count=0 &amp; pKa_Bases_Count = 1 ? 1 : 0" origin="EbO9r1YWF0mQEsfLGxL9fA">
            <Paths>
              <Path path="2605" as="2606" />
              <Path path="2607" as="2608" />
            </Paths>
          </Formula>
          <Formula id="-OxzbnMHmU2_Z5C_2hKK-g" name="PARAM_IsMonoproticBaseDiproticAcid" formula="pKa_Acids_Count=2 &amp; pKa_Bases_Count = 1 ? 1 : 0" origin="3QENzZOrQUeyz7zrIx3GBQ">
            <Paths>
              <Path path="2605" as="2606" />
              <Path path="2607" as="2608" />
            </Paths>
          </Formula>
          <Formula id="T6UySfVu9kGNfe-r11dc8g" name="PARAM_IsMonoproticBaseMonoproticAcid" formula="pKa_Acids_Count=1 &amp; pKa_Bases_Count = 1 ? 1 : 0" origin="UiBOsrKi10eoYnnGomaiQw">
            <Paths>
              <Path path="2605" as="2606" />
              <Path path="2607" as="2608" />
            </Paths>
          </Formula>
          <Formula id="d-gz_kn7VUWwIR2AjnIFXg" name="PARAM_IsNeutral" formula="CT_0 = 0 AND CT_1 = 0 AND CT_2 = 0" origin="iFQ7CRxKRUaYSYfVZFBxtg">
            <Paths>
              <Path path="2609" as="2610" />
              <Path path="2611" as="2612" />
              <Path path="2613" as="2614" />
            </Paths>
          </Formula>
          <Formula id="jiHWBNU46EOVB2YLjeuCjg" name="PARAM_HasStrongBase" formula="(CT_0=1 AND pKa_0&gt;=7) OR (CT_1=1 AND pKa_1&gt;=7) OR (CT_2=1 AND pKa_2&gt;=7)" origin="MuZ9GcNkAkidS9l6C73-Ug">
            <Paths>
              <Path path="2609" as="2610" />
              <Path path="2611" as="2612" />
              <Path path="2613" as="2614" />
              <Path path="2615" as="484" />
              <Path path="2616" as="490" />
              <Path path="2617" as="494" />
            </Paths>
          </Formula>
          <Formula id="FUX8HuwYX02C0x4n_48EYQ" name="PARAM_IsTriproticAcid" formula="pKa_Acids_Count=3 &amp; pKa_Bases_Count = 0 ? 1 : 0" origin="aBY-svREgk6BuwV0yxzLlw">
            <Paths>
              <Path path="2605" as="2606" />
              <Path path="2607" as="2608" />
            </Paths>
          </Formula>
          <Formula id="z7sVDMiui0GXIId3K1V2Wg" name="PARAM_IsTriproticBase" formula="pKa_Acids_Count=0 &amp; pKa_Bases_Count = 3 ? 1 : 0" origin="D4gDuMKKnkO8N71RThj3ZQ">
            <Paths>
              <Path path="2605" as="2606" />
              <Path path="2607" as="2608" />
            </Paths>
          </Formula>
          <Formula id="WrQuvg6euUiDnQ9UJv7wKg" name="PARAM_pKa_Acid_0" formula="pKa_OneAcid_0+pKa_TwoAcids_0+pKa_ThreeAcids_0" origin="l0SEqoEY_EyYOQmw0WREXQ">
            <Paths>
              <Path path="2618" as="2619" />
              <Path path="2620" as="2621" />
              <Path path="2622" as="2623" />
            </Paths>
          </Formula>
          <Formula id="nl7dT6ErLkSVvy-EG6uUSA" name="PARAM_pKa_Acid_1" formula="pKa_TwoAcids_1+pKa_ThreeAcids_1" origin="LP6jwG6nIE2xyc5CcFK0iw">
            <Paths>
              <Path path="2624" as="2625" />
              <Path path="2626" as="2627" />
            </Paths>
          </Formula>
          <Formula id="Ka20XsY5xE-CIFBtmpZ7gA" name="PARAM_pKa_Acid_2" formula="IsTriproticAcid ? Max (pKa_0; Max (pKa_1; pKa_2)) : 0" origin="P-PdGMMGo0aoEN-8w3oSVQ">
            <Paths>
              <Path path="2628" as="2629" />
              <Path path="2615" as="484" />
              <Path path="2616" as="490" />
              <Path path="2617" as="494" />
            </Paths>
          </Formula>
          <Formula id="CpQpyQMOA0WrjHLnW73_Xg" name="PARAM_pKa_Acids_Count" formula="(CT0 = CT_ACID ? 1 : 0) + (CT1 = CT_ACID ? 1 : 0) + (CT2 = CT_ACID ? 1 : 0)" origin="eKA5TZ94SkWOBA6PTDorJQ">
            <Paths>
              <Path path="2630" as="2631" />
              <Path path="2609" as="482" />
              <Path path="2611" as="488" />
              <Path path="2613" as="492" />
            </Paths>
          </Formula>
          <Formula id="M8okOr1Rn0GawRf3JzpBKw" name="PARAM_pKa_Base_0" formula="pKa_OneBase_0+pKa_TwoBases_0+pKa_ThreeBases_0" origin="I9yUJXpIl0ql6dwBv3n9WQ">
            <Paths>
              <Path path="2632" as="2633" />
              <Path path="2634" as="2635" />
              <Path path="2636" as="2637" />
            </Paths>
          </Formula>
          <Formula id="U2Cd8Yap2EKDR8199cTFVw" name="PARAM_pKa_Base_1" formula="pKa_TwoBases_1+pKa_ThreeBases_1" origin="BniJ5xoaHkeoDFDAgDFNSQ">
            <Paths>
              <Path path="2638" as="2639" />
              <Path path="2640" as="2641" />
            </Paths>
          </Formula>
          <Formula id="--VQHD71FUWnbFmfOm1j7A" name="PARAM_pKa_Base_2" formula="IsTriproticBase ? Max (pKa_0; Max (pKa_1; pKa_2)) : 0" origin="XG7rANR_akSSHum7Eb6LHQ">
            <Paths>
              <Path path="2642" as="2643" />
              <Path path="2615" as="484" />
              <Path path="2616" as="490" />
              <Path path="2617" as="494" />
            </Paths>
          </Formula>
          <Formula id="2mZaE7GKT0C19glro3tn8w" name="PARAM_pKa_Bases_Count" formula="(CT0 = CT_BASE ? 1 : 0) + (CT1 = CT_BASE ? 1 : 0) + (CT2 = CT_BASE ? 1 : 0)" origin="IDa4Bj0nTE-OXoPLgRVgDw">
            <Paths>
              <Path path="2644" as="2645" />
              <Path path="2609" as="482" />
              <Path path="2611" as="488" />
              <Path path="2613" as="492" />
            </Paths>
          </Formula>
          <Formula id="Yt_m2y0UfUCD-0oElF3kAA" name="PARAM_pKa_OneAcid_0" formula="pKa_Acids_Count=1 ? (CT0=CT_ACID ? pKa_0 : (CT1=CT_ACID ? pKa_1 : pKa_2)) : 0" origin="yxW3ahqL2EKgMNcuSccjNg">
            <Paths>
              <Path path="2630" as="2631" />
              <Path path="2609" as="482" />
              <Path path="2611" as="488" />
              <Path path="2615" as="484" />
              <Path path="2616" as="490" />
              <Path path="2617" as="494" />
              <Path path="2605" as="2606" />
            </Paths>
          </Formula>
          <Formula id="MYUBU3a6q06qM0OHXX6bSg" name="PARAM_pKa_OneBase_0" formula="pKa_Bases_Count=1 ? (CT0=CT_BASE ? pKa_0 : (CT1=CT_BASE ? pKa_1 : pKa_2)) : 0" origin="bxKNK1pReEaBGIUGoTV96A">
            <Paths>
              <Path path="2644" as="2645" />
              <Path path="2609" as="482" />
              <Path path="2611" as="488" />
              <Path path="2615" as="484" />
              <Path path="2616" as="490" />
              <Path path="2617" as="494" />
              <Path path="2607" as="2608" />
            </Paths>
          </Formula>
          <Formula id="Tj9byiv9xUmqQaLZTLL0lw" name="PARAM_pKa_pH_WS_sol_F1" formula="CT0 != CT_NEUTRAL ?  1/(1+10^(CT0*(pKa_0-pH))) : 1" origin="-VlElny3TEuMoY_yPYMxqw">
            <Paths>
              <Path path="2646" as="480" />
              <Path path="2609" as="482" />
              <Path path="2647" as="486" />
              <Path path="2615" as="484" />
            </Paths>
          </Formula>
          <Formula id="9lBhBHwWFUmi_p8L1LtfLA" name="PARAM_pKa_pH_WS_sol_F2" formula="CT1 != CT_NEUTRAL ?  1/(1+10^(CT1*(pKa_1-pH))) : 1" origin="dMvPuZ-fukeOZAvbAvE78g">
            <Paths>
              <Path path="2646" as="480" />
              <Path path="2611" as="488" />
              <Path path="2647" as="486" />
              <Path path="2616" as="490" />
            </Paths>
          </Formula>
          <Formula id="BRf4QkZUyEq3Gnjp7mm-MQ" name="PARAM_pKa_pH_WS_sol_F3" formula="CT2 != CT_NEUTRAL ?  1/(1+10^(CT2*(pKa_2-pH))) : 1" origin="SAkdu5rHrkelBVxDpUclvg">
            <Paths>
              <Path path="2646" as="480" />
              <Path path="2613" as="492" />
              <Path path="2647" as="486" />
              <Path path="2617" as="494" />
            </Paths>
          </Formula>
          <Formula id="YuDpiAvNP0maZh0qeNd5Zg" name="PARAM_pKa_pH_WS_sol_K1" formula="F1*F2*F3" origin="rpv9bnnSx0aJs8vLsVrX8g">
            <Paths>
              <Path path="2648" as="496" />
              <Path path="2649" as="498" />
              <Path path="2650" as="500" />
            </Paths>
          </Formula>
          <Formula id="zeturzCq9065QgR41BAKWQ" name="PARAM_pKa_pH_WS_sol_K2" formula="(1-F1)*F2*F3" origin="P0SWQuHDE0eBxejt8Uv2ew">
            <Paths>
              <Path path="2648" as="496" />
              <Path path="2649" as="498" />
              <Path path="2650" as="500" />
            </Paths>
          </Formula>
          <Formula id="133wN1rLoE23pQ0R199A3g" name="PARAM_pKa_pH_WS_sol_K3" formula="F1*(1-F2)*F3" origin="8mDG7AteQEKoWOHwnnf5zQ">
            <Paths>
              <Path path="2648" as="496" />
              <Path path="2649" as="498" />
              <Path path="2650" as="500" />
            </Paths>
          </Formula>
          <Formula id="-Q7VyLSgD0-klIgKBRLvxQ" name="PARAM_pKa_pH_WS_sol_K4" formula="F1*F2*(1-F3)" origin="IVj9P_JQBUOA-Bn-DaugYA">
            <Paths>
              <Path path="2648" as="496" />
              <Path path="2649" as="498" />
              <Path path="2650" as="500" />
            </Paths>
          </Formula>
          <Formula id="yFzNq4sk00CKzOeCVc8cDg" name="PARAM_pKa_pH_WS_sol_K5" formula="(1-F1)*(1-F2)*F3" origin="JsasLnn-7UyExjITEKnT_g">
            <Paths>
              <Path path="2648" as="496" />
              <Path path="2649" as="498" />
              <Path path="2650" as="500" />
            </Paths>
          </Formula>
          <Formula id="tmzi_sjzhUem7QpRY27LyQ" name="PARAM_pKa_pH_WS_sol_K6" formula="(1-F1)*F2*(1-F3)" origin="pNlVmx1gtU6wa0KIikGwnQ">
            <Paths>
              <Path path="2648" as="496" />
              <Path path="2649" as="498" />
              <Path path="2650" as="500" />
            </Paths>
          </Formula>
          <Formula id="eoEePq3Q9kC1_uC-e9LGkg" name="PARAM_pKa_pH_WS_sol_K7" formula="F1*(1-F2)*(1-F3)" origin="PuHWYy6Onkimdd9l1W8j3Q">
            <Paths>
              <Path path="2648" as="496" />
              <Path path="2649" as="498" />
              <Path path="2650" as="500" />
            </Paths>
          </Formula>
          <Formula id="GitUaoilYkiABvXHyx5xBA" name="PARAM_pKa_pH_WS_sol_K8" formula="(1-F1)*(1-F2)*(1-F3)" origin="Lk3toI-ELkWE9-TAFqKs_Q">
            <Paths>
              <Path path="2648" as="496" />
              <Path path="2649" as="498" />
              <Path path="2650" as="500" />
            </Paths>
          </Formula>
          <Formula id="2QdbNmG6Xk-58YFwly-7yQ" name="PARAM_pKa_ThreeAcids_0" formula="IsTriproticAcid ? Min (pKa_0; Min (pKa_1; pKa_2)) : 0" origin="zDAlIb9zn0iLDxq8XEtg0g">
            <Paths>
              <Path path="2628" as="2629" />
              <Path path="2615" as="484" />
              <Path path="2616" as="490" />
              <Path path="2617" as="494" />
            </Paths>
          </Formula>
          <Formula id="McU6GbN2XkSag8JA5vRG2w" name="PARAM_pKa_ThreeAcids_1" formula="IsTriproticAcid ? (pKa_0 &lt;= pKa_Acid_0 ? min(pKa_1; pKa_2) : (pKa_0 &gt;= pKa_Acid_2 ? max(pKa_1; pKa_2) : pKa_0)) : 0" origin="5i33pYWWsEqPxG-UQh5x6w">
            <Paths>
              <Path path="2628" as="2629" />
              <Path path="2615" as="484" />
              <Path path="2616" as="490" />
              <Path path="2617" as="494" />
              <Path path="2651" as="2652" />
              <Path path="2653" as="2654" />
            </Paths>
          </Formula>
          <Formula id="5VmlaEa-0ECfoyhqkLhyqQ" name="PARAM_pKa_ThreeBases_0" formula="IsTriproticBase ? Min (pKa_0; Min (pKa_1; pKa_2)) : 0" origin="kvE3Ca8V_kyYpUkSicmbMw">
            <Paths>
              <Path path="2642" as="2643" />
              <Path path="2615" as="484" />
              <Path path="2616" as="490" />
              <Path path="2617" as="494" />
            </Paths>
          </Formula>
          <Formula id="oZFfC4qm20eK1Y6uMX_BiA" name="PARAM_pKa_ThreeBases_1" formula="IsTriproticBase ? (pKa_0 &lt;= pKa_Base_0 ? min(pKa_1; pKa_2) : (pKa_0 &gt;= pKa_Base_2 ? max(pKa_1; pKa_2) : pKa_0)) : 0" origin="TM_CYXe3_EKtg5P9Kx07iw">
            <Paths>
              <Path path="2642" as="2643" />
              <Path path="2615" as="484" />
              <Path path="2616" as="490" />
              <Path path="2617" as="494" />
              <Path path="2655" as="2656" />
              <Path path="2657" as="2658" />
            </Paths>
          </Formula>
          <Formula id="rEhmHSBrG06tbShcIvRuJQ" name="PARAM_pKa_TwoAcids_0" formula="pKa_Acids_Count=2 ? (CT0 != CT_ACID ? Min(pKa_1;pKa_2) : (CT1 != CT_ACID ? Min(pKa_0;pKa_2) : Min(pKa_0;pKa_1))) : 0" origin="M-KxoLB-JUqhNhKcUYZUEg">
            <Paths>
              <Path path="2630" as="2631" />
              <Path path="2609" as="482" />
              <Path path="2611" as="488" />
              <Path path="2615" as="484" />
              <Path path="2616" as="490" />
              <Path path="2617" as="494" />
              <Path path="2605" as="2606" />
            </Paths>
          </Formula>
          <Formula id="aY0T0VSkWE2taIYFIDM7Cw" name="PARAM_pKa_TwoAcids_1" formula="pKa_Acids_Count=2 ? (CT0 != CT_ACID ? Max(pKa_1;pKa_2) : (CT1 != CT_ACID ? Max(pKa_0;pKa_2) : Max(pKa_0;pKa_1))) : 0" origin="txmh9TlSkUuymZlxjkA-2A">
            <Paths>
              <Path path="2630" as="2631" />
              <Path path="2609" as="482" />
              <Path path="2611" as="488" />
              <Path path="2615" as="484" />
              <Path path="2616" as="490" />
              <Path path="2617" as="494" />
              <Path path="2605" as="2606" />
            </Paths>
          </Formula>
          <Formula id="WvxbmkvWrkiExFiBr6W3tw" name="PARAM_pKa_TwoBases_0" formula="pKa_Bases_Count=2 ? (CT0 != CT_BASE ? Min(pKa_1;pKa_2) : (CT1 != CT_BASE ? Min(pKa_0;pKa_2) : Min(pKa_0;pKa_1))) : 0" origin="tqUhSdkDfkiGp3VNAS5kew">
            <Paths>
              <Path path="2644" as="2645" />
              <Path path="2609" as="482" />
              <Path path="2611" as="488" />
              <Path path="2615" as="484" />
              <Path path="2616" as="490" />
              <Path path="2617" as="494" />
              <Path path="2607" as="2608" />
            </Paths>
          </Formula>
          <Formula id="K69pL59_h02GeAanDPGGJA" name="PARAM_pKa_TwoBases_1" formula="pKa_Bases_Count=2 ? (CT0 != CT_BASE ? Max(pKa_1;pKa_2) : (CT1 != CT_BASE ? Max(pKa_0;pKa_2) : Max(pKa_0;pKa_1))) : 0" origin="7TRqMcehpkWOwb_570ycjA">
            <Paths>
              <Path path="2644" as="2645" />
              <Path path="2609" as="482" />
              <Path path="2611" as="488" />
              <Path path="2615" as="484" />
              <Path path="2616" as="490" />
              <Path path="2617" as="494" />
              <Path path="2607" as="2608" />
            </Paths>
          </Formula>
          <Formula id="WZnyWKr5Fk2jfVDwHvqw2A" name="PARAM_Solubility_pKa_RefpH_Factor" formula="K1+K2/base^(CT0^2)+K3/base^(CT1^2)+K4/base^(CT2^2)+K5/base^max(CT0+CT1;-CT0-CT1)+K6/base^max(CT0+CT2;-CT0-CT2)+K7/base^max(CT1+CT2;-CT1-CT2)+K8/base^max(CT0+CT1+CT2;-CT0-CT1-CT2)" origin="wdq1VXOv-UCulBKZOlyT6A">
            <Paths>
              <Path path="2609" as="482" />
              <Path path="2611" as="488" />
              <Path path="2613" as="492" />
              <Path path="2659" as="530" />
              <Path path="2660" as="514" />
              <Path path="2661" as="516" />
              <Path path="2662" as="518" />
              <Path path="2663" as="520" />
              <Path path="2664" as="522" />
              <Path path="2665" as="524" />
              <Path path="2666" as="526" />
              <Path path="2667" as="528" />
            </Paths>
          </Formula>
          <Formula id="vFnxxnCflUGaTw-6K2EXrw" name="PARAM_TotalDrugMass" dim="Amount" formula="0" origin="oVJt4f7bl0yfNsphCo-cSg" />
          <Formula id="aptO-DPFA06vo7WRCImqcA" name="PARAM_P" dim="Velocity" formula="IsSmallMolecule ? (MWEff *1E9 / 336) ^ (-6) * 10^LogMA / 5 * 1E-4 *1E-1: 0" origin="Xyga_6IwKk25XRNeBoFweA">
            <Paths>
              <Path path="2589" as="2590" dim="21" />
              <Path path="2591" as="2592" />
              <Path path="2593" as="2594" dim="1708" />
            </Paths>
          </Formula>
          <Formula id="vK97Uy_9IkGHDwj5hpp-Pg" name="PARAM_P_int_InVitro" dim="Velocity" formula="IsSmallMolecule ? 266 * (MWEff * 1E9) ^ ( - 4.5) * 10^LogMA * 60 *1E-1 : 0" origin="9yRgoRkyjkixfIGnWD3_ow">
            <Paths>
              <Path path="2589" as="2590" dim="21" />
              <Path path="2591" as="2592" />
              <Path path="2593" as="2594" dim="1708" />
            </Paths>
          </Formula>
          <Formula id="kWjDshhz30C1ivFcWKWf1g" name="PARAM_KProt" formula="(0.81 + 0.11 * 10^LogMA) / 24.92 * 5.0" origin="gYUKKhkck0imoYJKpa6VeA">
            <Paths>
              <Path path="2593" as="2594" dim="1708" />
            </Paths>
          </Formula>
          <Formula id="H3gIStafy0asTujlAiioeQ" name="PARAM_Aqueous_diffusion_coefficient" dim="Diffusion coefficient" formula="60 * 10^(-4.113-0.4609*Log10(MW * 1E9)) *1E-2" origin="fTFIGkht90-An_QfUy7xdQ">
            <Paths>
              <Path path="2603" as="20" dim="21" />
            </Paths>
          </Formula>
          <Formula id="56qdKypPU0SQNDvuq35mBQ" name="PARAM_Ae" dim="Length" formula="0,0333 * (MW * 1E9) ^ 0,4226 * 1E-8" origin="e4ASoyROaUuCQl_DCPxKyw">
            <Paths>
              <Path path="2603" as="20" dim="21" />
            </Paths>
          </Formula>
          <Formula id="sHPsHyNi1k6gRDVGh6U_cA" name="PARAM_f_exp_vasc_tissue_side" dim="Fraction" formula="1 - f_exp_vasend_endosomes - f_exp_vasend_plasma" origin="26en_pk8ZESpITqh_X50cA">
            <Paths>
              <Path path="2583" as="2584" dim="153" />
              <Path path="2585" as="320" dim="153" />
            </Paths>
          </Formula>
          <Formula id="gXxrQpX-506KTTAxJm5HoQ" name="PARAM_f_exp_bc_membrane" dim="Fraction" formula="1 - f_exp_bc_cell" origin="V2lqOLjw4UGoNokPYp7Kwg">
            <Paths>
              <Path path="2586" as="261" dim="153" />
            </Paths>
          </Formula>
          <TableFormulaWithXArgument id="1_FaJ6twKUe_NtfFH5zwFA" name="TableFormulaWithXArgument_OntogenyFactorGI" tableObjectAlias="Table" xArgumentAlias="XArg">
            <Paths>
              <Path path="2674" as="511" />
              <Path path="410" as="512" dim="405" />
            </Paths>
          </TableFormulaWithXArgument>
          <TableFormulaWithXArgument id="4B45yw2naEa5E6AfRi7Ntw" name="TableFormulaWithXArgument_OntogenyFactor" tableObjectAlias="Table" xArgumentAlias="XArg">
            <Paths>
              <Path path="2675" as="511" />
              <Path path="410" as="512" dim="405" />
            </Paths>
          </TableFormulaWithXArgument>
          <Formula id="4Uk3SpDd30iabDpj2yLH0g" name="PARAM_P_int_InVitro" dim="Velocity" formula="IsSmallMolecule ? 266 * (MWEff * 1E9) ^ ( - 4.5) * 10^LogMA * 60 *1E-1 : 0" origin="ujFySB8iKEGafVV6h8FGUA">
            <Paths>
              <Path path="2589" as="2590" dim="21" />
              <Path path="2591" as="2592" />
              <Path path="2593" as="2594" dim="1708" />
            </Paths>
          </Formula>
          <Formula id="eJd5WAe-y0Cvmq2X0Qy5JA" name="PARAM_MWEff" dim="Molecular weight" formula="MW - F * 0.000000017 - Cl * 0.000000022 - Br * 0.000000062 - I * 0.000000098" origin="KH65zfNSdUij6fU09b8sBQ">
            <Paths>
              <Path path="2595" as="2596" />
              <Path path="2597" as="2598" />
              <Path path="2599" as="2600" />
              <Path path="2601" as="2602" />
              <Path path="2603" as="20" dim="21" />
            </Paths>
          </Formula>
          <Formula id="kc3NZQqc1kS36QoG3KNdNQ" name="PARAM_HasHalogens" formula="Br + Chlor + F + I &gt; 0" origin="dtXo__ZPdE2xvbbkMWJRnA">
            <Paths>
              <Path path="2595" as="2596" />
              <Path path="2597" as="2604" />
              <Path path="2599" as="2600" />
              <Path path="2601" as="2602" />
            </Paths>
          </Formula>
          <Formula id="STdNcQSyy0eT6kCYGwc24Q" name="PARAM_IsDiproticAcid" formula="pKa_Acids_Count=2 &amp; pKa_Bases_Count = 0 ? 1 : 0" origin="aIWXmyhBd0aAzzorZU6v9Q">
            <Paths>
              <Path path="2605" as="2606" />
              <Path path="2607" as="2608" />
            </Paths>
          </Formula>
          <Formula id="0e8VeKvWG0q5p5IxZHBvrA" name="PARAM_IsDiproticBase" formula="pKa_Acids_Count=0 &amp; pKa_Bases_Count = 2 ? 1 : 0" origin="onk7dwvfZU-ENostuC9rhw">
            <Paths>
              <Path path="2605" as="2606" />
              <Path path="2607" as="2608" />
            </Paths>
          </Formula>
          <Formula id="KGTq22d49EmAbLIHOfqs0g" name="PARAM_IsDiproticBaseMonoproticAcid" formula="pKa_Acids_Count=1 &amp; pKa_Bases_Count = 2 ? 1 : 0" origin="V8Vg9tPZ5kCO_N8zrXminw">
            <Paths>
              <Path path="2605" as="2606" />
              <Path path="2607" as="2608" />
            </Paths>
          </Formula>
          <Formula id="3ng9piCqDE6bFyC10mjGhg" name="PARAM_IsMonoproticAcid" formula="pKa_Acids_Count=1 &amp; pKa_Bases_Count = 0 ? 1 : 0" origin="BRpcqwWCWEGYs1CP5NPM4w">
            <Paths>
              <Path path="2605" as="2606" />
              <Path path="2607" as="2608" />
            </Paths>
          </Formula>
          <Formula id="sXe-88P2REefcTCK9meA_g" name="PARAM_IsMonoproticBase" formula="pKa_Acids_Count=0 &amp; pKa_Bases_Count = 1 ? 1 : 0" origin="992rxqh030SlRnW_aPV6PA">
            <Paths>
              <Path path="2605" as="2606" />
              <Path path="2607" as="2608" />
            </Paths>
          </Formula>
          <Formula id="oslfAYyQhk2RM7QW1s4tJg" name="PARAM_IsMonoproticBaseDiproticAcid" formula="pKa_Acids_Count=2 &amp; pKa_Bases_Count = 1 ? 1 : 0" origin="--p_m4EWmkWGO6_GwR7Nbg">
            <Paths>
              <Path path="2605" as="2606" />
              <Path path="2607" as="2608" />
            </Paths>
          </Formula>
          <Formula id="uuVJOCwsekqD-9bWnh_gAA" name="PARAM_IsMonoproticBaseMonoproticAcid" formula="pKa_Acids_Count=1 &amp; pKa_Bases_Count = 1 ? 1 : 0" origin="eiLfsmYOZU-brs2iaMH80g">
            <Paths>
              <Path path="2605" as="2606" />
              <Path path="2607" as="2608" />
            </Paths>
          </Formula>
          <Formula id="0joBUqN_5UKKO6S6mBkLDg" name="PARAM_IsNeutral" formula="CT_0 = 0 AND CT_1 = 0 AND CT_2 = 0" origin="UmqcnG_pSUm0U4eiUoik5w">
            <Paths>
              <Path path="2609" as="2610" />
              <Path path="2611" as="2612" />
              <Path path="2613" as="2614" />
            </Paths>
          </Formula>
          <Formula id="3Xy_vsmDOUmKeDIk07zGVA" name="PARAM_HasStrongBase" formula="(CT_0=1 AND pKa_0&gt;=7) OR (CT_1=1 AND pKa_1&gt;=7) OR (CT_2=1 AND pKa_2&gt;=7)" origin="p6DLz9_a8Umh_kDSml0ovQ">
            <Paths>
              <Path path="2609" as="2610" />
              <Path path="2611" as="2612" />
              <Path path="2613" as="2614" />
              <Path path="2615" as="484" />
              <Path path="2616" as="490" />
              <Path path="2617" as="494" />
            </Paths>
          </Formula>
          <Formula id="DWBpukl3d0OO34E27R8qSA" name="PARAM_IsTriproticAcid" formula="pKa_Acids_Count=3 &amp; pKa_Bases_Count = 0 ? 1 : 0" origin="0rYi2rCtY0iSSO2wl3imPg">
            <Paths>
              <Path path="2605" as="2606" />
              <Path path="2607" as="2608" />
            </Paths>
          </Formula>
          <Formula id="JUdVrBW65Umy8mAfk37ISw" name="PARAM_IsTriproticBase" formula="pKa_Acids_Count=0 &amp; pKa_Bases_Count = 3 ? 1 : 0" origin="0HTeItAVH0GqNtFfB0zpVw">
            <Paths>
              <Path path="2605" as="2606" />
              <Path path="2607" as="2608" />
            </Paths>
          </Formula>
          <Formula id="f4E5aASYuU2TMdvexuc7GA" name="PARAM_pKa_Acid_0" formula="pKa_OneAcid_0+pKa_TwoAcids_0+pKa_ThreeAcids_0" origin="h3Cd7vmZ10yWqM1NIa8zVg">
            <Paths>
              <Path path="2618" as="2619" />
              <Path path="2620" as="2621" />
              <Path path="2622" as="2623" />
            </Paths>
          </Formula>
          <Formula id="QKNPvdpay0aEX-iKTiSYpw" name="PARAM_pKa_Acid_1" formula="pKa_TwoAcids_1+pKa_ThreeAcids_1" origin="pzmrfUluhEy3gKw6UDb-6w">
            <Paths>
              <Path path="2624" as="2625" />
              <Path path="2626" as="2627" />
            </Paths>
          </Formula>
          <Formula id="wZCnCDRvYke9zNXkTqd9IQ" name="PARAM_pKa_Acid_2" formula="IsTriproticAcid ? Max (pKa_0; Max (pKa_1; pKa_2)) : 0" origin="RdOhhcgNFEa5NRXjKYLXMA">
            <Paths>
              <Path path="2628" as="2629" />
              <Path path="2615" as="484" />
              <Path path="2616" as="490" />
              <Path path="2617" as="494" />
            </Paths>
          </Formula>
          <Formula id="zVj2vnQaDE2ekoAjCN5ORg" name="PARAM_pKa_Acids_Count" formula="(CT0 = CT_ACID ? 1 : 0) + (CT1 = CT_ACID ? 1 : 0) + (CT2 = CT_ACID ? 1 : 0)" origin="tiepy_7JHEGW5Z-uUvEWvQ">
            <Paths>
              <Path path="2630" as="2631" />
              <Path path="2609" as="482" />
              <Path path="2611" as="488" />
              <Path path="2613" as="492" />
            </Paths>
          </Formula>
          <Formula id="QdE2ix7wyU-vViMmdsxUtA" name="PARAM_pKa_Base_0" formula="pKa_OneBase_0+pKa_TwoBases_0+pKa_ThreeBases_0" origin="0KU3INIZIkyd5TDR6aTXOA">
            <Paths>
              <Path path="2632" as="2633" />
              <Path path="2634" as="2635" />
              <Path path="2636" as="2637" />
            </Paths>
          </Formula>
          <Formula id="Y_U_TLr5E0qKupZJCVJANg" name="PARAM_pKa_Base_1" formula="pKa_TwoBases_1+pKa_ThreeBases_1" origin="kUfmPGLS4Ume2RfntYb_3A">
            <Paths>
              <Path path="2638" as="2639" />
              <Path path="2640" as="2641" />
            </Paths>
          </Formula>
          <Formula id="XSf10viq1k-DAQsD4m5SDA" name="PARAM_pKa_Base_2" formula="IsTriproticBase ? Max (pKa_0; Max (pKa_1; pKa_2)) : 0" origin="sXrAuPWofEC0wCKlrjoB8A">
            <Paths>
              <Path path="2642" as="2643" />
              <Path path="2615" as="484" />
              <Path path="2616" as="490" />
              <Path path="2617" as="494" />
            </Paths>
          </Formula>
          <Formula id="jfTY6ODNdEm_7oRREJp3TA" name="PARAM_pKa_Bases_Count" formula="(CT0 = CT_BASE ? 1 : 0) + (CT1 = CT_BASE ? 1 : 0) + (CT2 = CT_BASE ? 1 : 0)" origin="yDMGUrvq4kKAuQhcAPXeVQ">
            <Paths>
              <Path path="2644" as="2645" />
              <Path path="2609" as="482" />
              <Path path="2611" as="488" />
              <Path path="2613" as="492" />
            </Paths>
          </Formula>
          <Formula id="pxU54dNRKEaBTKAg4pX0-A" name="PARAM_pKa_OneAcid_0" formula="pKa_Acids_Count=1 ? (CT0=CT_ACID ? pKa_0 : (CT1=CT_ACID ? pKa_1 : pKa_2)) : 0" origin="SqDb87Rab0Cv1Xw2xNVe0Q">
            <Paths>
              <Path path="2630" as="2631" />
              <Path path="2609" as="482" />
              <Path path="2611" as="488" />
              <Path path="2615" as="484" />
              <Path path="2616" as="490" />
              <Path path="2617" as="494" />
              <Path path="2605" as="2606" />
            </Paths>
          </Formula>
          <Formula id="xu0YTZd2VEWFzDMcEJDhGQ" name="PARAM_pKa_OneBase_0" formula="pKa_Bases_Count=1 ? (CT0=CT_BASE ? pKa_0 : (CT1=CT_BASE ? pKa_1 : pKa_2)) : 0" origin="X2WVkRnbv06RocQu-f1Szg">
            <Paths>
              <Path path="2644" as="2645" />
              <Path path="2609" as="482" />
              <Path path="2611" as="488" />
              <Path path="2615" as="484" />
              <Path path="2616" as="490" />
              <Path path="2617" as="494" />
              <Path path="2607" as="2608" />
            </Paths>
          </Formula>
          <Formula id="tD-Zqo8hp0CKWsq8uMUbMw" name="PARAM_pKa_pH_WS_sol_F1" formula="CT0 != CT_NEUTRAL ?  1/(1+10^(CT0*(pKa_0-pH))) : 1" origin="aAzKMPRql0Wp1FssuWSWHw">
            <Paths>
              <Path path="2646" as="480" />
              <Path path="2609" as="482" />
              <Path path="2647" as="486" />
              <Path path="2615" as="484" />
            </Paths>
          </Formula>
          <Formula id="bFiag8Wyw0yYuluezpRrmQ" name="PARAM_pKa_pH_WS_sol_F2" formula="CT1 != CT_NEUTRAL ?  1/(1+10^(CT1*(pKa_1-pH))) : 1" origin="v__Z514cjESpazxQS-JU1A">
            <Paths>
              <Path path="2646" as="480" />
              <Path path="2611" as="488" />
              <Path path="2647" as="486" />
              <Path path="2616" as="490" />
            </Paths>
          </Formula>
          <Formula id="T-1CHO704kS4qjUTp0CrzA" name="PARAM_pKa_pH_WS_sol_F3" formula="CT2 != CT_NEUTRAL ?  1/(1+10^(CT2*(pKa_2-pH))) : 1" origin="YGn-G9TyekWIj_7EDxM9bg">
            <Paths>
              <Path path="2646" as="480" />
              <Path path="2613" as="492" />
              <Path path="2647" as="486" />
              <Path path="2617" as="494" />
            </Paths>
          </Formula>
          <Formula id="13I35zQL6kOawrLc2vMqXw" name="PARAM_pKa_pH_WS_sol_K1" formula="F1*F2*F3" origin="-BX3M-z-c0iDNv4-ioi-rw">
            <Paths>
              <Path path="2648" as="496" />
              <Path path="2649" as="498" />
              <Path path="2650" as="500" />
            </Paths>
          </Formula>
          <Formula id="LaFOoDwZhES6uXuOxgHM1g" name="PARAM_pKa_pH_WS_sol_K2" formula="(1-F1)*F2*F3" origin="n3Dk21yWBUyKd68KZUGK5g">
            <Paths>
              <Path path="2648" as="496" />
              <Path path="2649" as="498" />
              <Path path="2650" as="500" />
            </Paths>
          </Formula>
          <Formula id="lFz_rP3GgUyT7GzMAqC7rQ" name="PARAM_pKa_pH_WS_sol_K3" formula="F1*(1-F2)*F3" origin="Ln9kXLSgKkOTxmZFpB9k7Q">
            <Paths>
              <Path path="2648" as="496" />
              <Path path="2649" as="498" />
              <Path path="2650" as="500" />
            </Paths>
          </Formula>
          <Formula id="m_M60gcMTkuroYavx1qkgQ" name="PARAM_pKa_pH_WS_sol_K4" formula="F1*F2*(1-F3)" origin="HoKIAAbN-EuM6EYg_Z33ug">
            <Paths>
              <Path path="2648" as="496" />
              <Path path="2649" as="498" />
              <Path path="2650" as="500" />
            </Paths>
          </Formula>
          <Formula id="GiSIV0RTbUWIniArb4tCHg" name="PARAM_pKa_pH_WS_sol_K5" formula="(1-F1)*(1-F2)*F3" origin="h3ltkfVvLEWKzbBirQ3IoQ">
            <Paths>
              <Path path="2648" as="496" />
              <Path path="2649" as="498" />
              <Path path="2650" as="500" />
            </Paths>
          </Formula>
          <Formula id="89Zc8vl3Kky-SDmKiEd1mw" name="PARAM_pKa_pH_WS_sol_K6" formula="(1-F1)*F2*(1-F3)" origin="yaPFQg7ZdEWag_30PBw7ow">
            <Paths>
              <Path path="2648" as="496" />
              <Path path="2649" as="498" />
              <Path path="2650" as="500" />
            </Paths>
          </Formula>
          <Formula id="mbCrdBAOz0Gez7WwdP6JpA" name="PARAM_pKa_pH_WS_sol_K7" formula="F1*(1-F2)*(1-F3)" origin="3NvG9mbmH0qWvK_qs7W8-w">
            <Paths>
              <Path path="2648" as="496" />
              <Path path="2649" as="498" />
              <Path path="2650" as="500" />
            </Paths>
          </Formula>
          <Formula id="qWTLd1lYG0KzXx4zBTDZzw" name="PARAM_pKa_pH_WS_sol_K8" formula="(1-F1)*(1-F2)*(1-F3)" origin="nUIU_4C6EUWv93rYWylAJw">
            <Paths>
              <Path path="2648" as="496" />
              <Path path="2649" as="498" />
              <Path path="2650" as="500" />
            </Paths>
          </Formula>
          <Formula id="istdv6XjqUasAu0HoeWwzQ" name="PARAM_pKa_ThreeAcids_0" formula="IsTriproticAcid ? Min (pKa_0; Min (pKa_1; pKa_2)) : 0" origin="CKoLD-z0cE-mlJ9nxrqRDA">
            <Paths>
              <Path path="2628" as="2629" />
              <Path path="2615" as="484" />
              <Path path="2616" as="490" />
              <Path path="2617" as="494" />
            </Paths>
          </Formula>
          <Formula id="xkilssjqNUWQaCj58dB23g" name="PARAM_pKa_ThreeAcids_1" formula="IsTriproticAcid ? (pKa_0 &lt;= pKa_Acid_0 ? min(pKa_1; pKa_2) : (pKa_0 &gt;= pKa_Acid_2 ? max(pKa_1; pKa_2) : pKa_0)) : 0" origin="0CEEOf88nUKOZba63RKKEg">
            <Paths>
              <Path path="2628" as="2629" />
              <Path path="2615" as="484" />
              <Path path="2616" as="490" />
              <Path path="2617" as="494" />
              <Path path="2651" as="2652" />
              <Path path="2653" as="2654" />
            </Paths>
          </Formula>
          <Formula id="8e6Qw_o0okuqXqXm5gFkBQ" name="PARAM_pKa_ThreeBases_0" formula="IsTriproticBase ? Min (pKa_0; Min (pKa_1; pKa_2)) : 0" origin="UNR2alN9_k6DbvC9OV-WoQ">
            <Paths>
              <Path path="2642" as="2643" />
              <Path path="2615" as="484" />
              <Path path="2616" as="490" />
              <Path path="2617" as="494" />
            </Paths>
          </Formula>
          <Formula id="m-jeXX8BwkO0RoOunKHpvA" name="PARAM_pKa_ThreeBases_1" formula="IsTriproticBase ? (pKa_0 &lt;= pKa_Base_0 ? min(pKa_1; pKa_2) : (pKa_0 &gt;= pKa_Base_2 ? max(pKa_1; pKa_2) : pKa_0)) : 0" origin="z9nBRVRDZEaFyqD-uozyDw">
            <Paths>
              <Path path="2642" as="2643" />
              <Path path="2615" as="484" />
              <Path path="2616" as="490" />
              <Path path="2617" as="494" />
              <Path path="2655" as="2656" />
              <Path path="2657" as="2658" />
            </Paths>
          </Formula>
          <Formula id="rTVsKwW1-EerU79H2zgfxw" name="PARAM_pKa_TwoAcids_0" formula="pKa_Acids_Count=2 ? (CT0 != CT_ACID ? Min(pKa_1;pKa_2) : (CT1 != CT_ACID ? Min(pKa_0;pKa_2) : Min(pKa_0;pKa_1))) : 0" origin="xUCjiiQmr0yjcX1zB7-WOw">
            <Paths>
              <Path path="2630" as="2631" />
              <Path path="2609" as="482" />
              <Path path="2611" as="488" />
              <Path path="2615" as="484" />
              <Path path="2616" as="490" />
              <Path path="2617" as="494" />
              <Path path="2605" as="2606" />
            </Paths>
          </Formula>
          <Formula id="G4gmysMNK0ueGNbYdYqsVQ" name="PARAM_pKa_TwoAcids_1" formula="pKa_Acids_Count=2 ? (CT0 != CT_ACID ? Max(pKa_1;pKa_2) : (CT1 != CT_ACID ? Max(pKa_0;pKa_2) : Max(pKa_0;pKa_1))) : 0" origin="PevprOR0z0GxF0kbV1H1fA">
            <Paths>
              <Path path="2630" as="2631" />
              <Path path="2609" as="482" />
              <Path path="2611" as="488" />
              <Path path="2615" as="484" />
              <Path path="2616" as="490" />
              <Path path="2617" as="494" />
              <Path path="2605" as="2606" />
            </Paths>
          </Formula>
          <Formula id="xymDjJKN_kKgCcwMpYTalw" name="PARAM_pKa_TwoBases_0" formula="pKa_Bases_Count=2 ? (CT0 != CT_BASE ? Min(pKa_1;pKa_2) : (CT1 != CT_BASE ? Min(pKa_0;pKa_2) : Min(pKa_0;pKa_1))) : 0" origin="OtoE_geLk0GLkCwbpLQYnw">
            <Paths>
              <Path path="2644" as="2645" />
              <Path path="2609" as="482" />
              <Path path="2611" as="488" />
              <Path path="2615" as="484" />
              <Path path="2616" as="490" />
              <Path path="2617" as="494" />
              <Path path="2607" as="2608" />
            </Paths>
          </Formula>
          <Formula id="9gR94300GUiJA6D8H0VLtw" name="PARAM_pKa_TwoBases_1" formula="pKa_Bases_Count=2 ? (CT0 != CT_BASE ? Max(pKa_1;pKa_2) : (CT1 != CT_BASE ? Max(pKa_0;pKa_2) : Max(pKa_0;pKa_1))) : 0" origin="ldg120loYkiWPiVtlQlALg">
            <Paths>
              <Path path="2644" as="2645" />
              <Path path="2609" as="482" />
              <Path path="2611" as="488" />
              <Path path="2615" as="484" />
              <Path path="2616" as="490" />
              <Path path="2617" as="494" />
              <Path path="2607" as="2608" />
            </Paths>
          </Formula>
          <Formula id="DQ7VWBGGMkGLbhvX4sCnOQ" name="PARAM_Solubility_pKa_RefpH_Factor" formula="K1+K2/base^(CT0^2)+K3/base^(CT1^2)+K4/base^(CT2^2)+K5/base^max(CT0+CT1;-CT0-CT1)+K6/base^max(CT0+CT2;-CT0-CT2)+K7/base^max(CT1+CT2;-CT1-CT2)+K8/base^max(CT0+CT1+CT2;-CT0-CT1-CT2)" origin="veRi2Nt4jE2wquV4cKjGHg">
            <Paths>
              <Path path="2609" as="482" />
              <Path path="2611" as="488" />
              <Path path="2613" as="492" />
              <Path path="2659" as="530" />
              <Path path="2660" as="514" />
              <Path path="2661" as="516" />
              <Path path="2662" as="518" />
              <Path path="2663" as="520" />
              <Path path="2664" as="522" />
              <Path path="2665" as="524" />
              <Path path="2666" as="526" />
              <Path path="2667" as="528" />
            </Paths>
          </Formula>
          <Formula id="6sZ9Z470FESHRZ0aztSSWA" name="PARAM_TotalDrugMass" dim="Amount" formula="0" origin="PbEHEtTcv0OMXKmrPRq87Q" />
          <Formula id="ZBullza2YkeShh8Ypsl74g" name="PARAM_P" dim="Velocity" formula="IsSmallMolecule ? (MWEff *1E9 / 336) ^ (-6) * 10^LogMA / 5 * 1E-4 *1E-1: 0" origin="NnGSA2g7PkOKbXs5lAyIuw">
            <Paths>
              <Path path="2589" as="2590" dim="21" />
              <Path path="2591" as="2592" />
              <Path path="2593" as="2594" dim="1708" />
            </Paths>
          </Formula>
          <Formula id="c0QM4HIDW0OlVEH839FgTQ" name="PARAM_P_int_InVitro" dim="Velocity" formula="IsSmallMolecule ? 266 * (MWEff * 1E9) ^ ( - 4.5) * 10^LogMA * 60 *1E-1 : 0" origin="G0dAaqN2rEiTOCM3fa6fmw">
            <Paths>
              <Path path="2589" as="2590" dim="21" />
              <Path path="2591" as="2592" />
              <Path path="2593" as="2594" dim="1708" />
            </Paths>
          </Formula>
          <Formula id="TnxXMXYYy0Ko1BTkyb-QAA" name="PARAM_KProt" formula="(0.81 + 0.11 * 10^LogMA) / 24.92 * 5.0" origin="6Ar2URRAAUep5bXVrCaPqQ">
            <Paths>
              <Path path="2593" as="2594" dim="1708" />
            </Paths>
          </Formula>
          <Formula id="dHoVW7gMwEuFJ5KmF-fD-g" name="PARAM_Aqueous_diffusion_coefficient" dim="Diffusion coefficient" formula="60 * 10^(-4.113-0.4609*Log10(MW * 1E9)) *1E-2" origin="6ttssDhz902HlVHd4ZhKJA">
            <Paths>
              <Path path="2603" as="20" dim="21" />
            </Paths>
          </Formula>
          <Formula id="fOl6XUfRaki1ZYLbWm4n7A" name="PARAM_Ae" dim="Length" formula="0,0333 * (MW * 1E9) ^ 0,4226 * 1E-8" origin="ArxR8iHO6kWZU5ChMtbKpg">
            <Paths>
              <Path path="2603" as="20" dim="21" />
            </Paths>
          </Formula>
          <Formula id="CVuZkPKidU-4166gxHNDtg" name="PARAM_f_exp_vasc_tissue_side" dim="Fraction" formula="1 - f_exp_vasend_endosomes - f_exp_vasend_plasma" origin="-8fLIWM1c0it_0z0_YFdlQ">
            <Paths>
              <Path path="2583" as="2584" dim="153" />
              <Path path="2585" as="320" dim="153" />
            </Paths>
          </Formula>
          <Formula id="jFw3JdAF4EiuJnt_1mAtFg" name="PARAM_f_exp_bc_membrane" dim="Fraction" formula="1 - f_exp_bc_cell" origin="ZoDOXMGQT0yFXRTixB6OGw">
            <Paths>
              <Path path="2586" as="261" dim="153" />
            </Paths>
          </Formula>
          <TableFormulaWithXArgument id="frkL18BCjk2bXob5mHY_9w" name="TableFormulaWithXArgument_OntogenyFactorGI" tableObjectAlias="Table" xArgumentAlias="XArg">
            <Paths>
              <Path path="2676" as="511" />
              <Path path="410" as="512" dim="405" />
            </Paths>
          </TableFormulaWithXArgument>
          <TableFormulaWithXArgument id="UABg3EpOkkC_nOpJFhGjZg" name="TableFormulaWithXArgument_OntogenyFactor" tableObjectAlias="Table" xArgumentAlias="XArg">
            <Paths>
              <Path path="2677" as="511" />
              <Path path="410" as="512" dim="405" />
            </Paths>
          </TableFormulaWithXArgument>
          <Formula id="CeS12yX9b0Kr7c4wGL6K5A" name="PARAM_P_int_InVitro" dim="Velocity" formula="IsSmallMolecule ? 266 * (MWEff * 1E9) ^ ( - 4.5) * 10^LogMA * 60 *1E-1 : 0" origin="PG0tOx0YsUmG0s4-gNASAw">
            <Paths>
              <Path path="2589" as="2590" dim="21" />
              <Path path="2591" as="2592" />
              <Path path="2593" as="2594" dim="1708" />
            </Paths>
          </Formula>
          <Formula id="bib_ZEJSl0GbSIUizE53MQ" name="PARAM_MWEff" dim="Molecular weight" formula="MW - F * 0.000000017 - Cl * 0.000000022 - Br * 0.000000062 - I * 0.000000098" origin="ZDQZROo4FUGyaC4R6a_7xQ">
            <Paths>
              <Path path="2595" as="2596" />
              <Path path="2597" as="2598" />
              <Path path="2599" as="2600" />
              <Path path="2601" as="2602" />
              <Path path="2603" as="20" dim="21" />
            </Paths>
          </Formula>
          <Formula id="OUvQEsfmhU6682VpGhfNoA" name="PARAM_HasHalogens" formula="Br + Chlor + F + I &gt; 0" origin="0l5HG09XckOT9kyeUeCwVQ">
            <Paths>
              <Path path="2595" as="2596" />
              <Path path="2597" as="2604" />
              <Path path="2599" as="2600" />
              <Path path="2601" as="2602" />
            </Paths>
          </Formula>
          <Formula id="6Pr-PE7zNk6YWDsDrNpzZw" name="PARAM_IsDiproticAcid" formula="pKa_Acids_Count=2 &amp; pKa_Bases_Count = 0 ? 1 : 0" origin="0NNMIqkaW0CD8G6RJYTstw">
            <Paths>
              <Path path="2605" as="2606" />
              <Path path="2607" as="2608" />
            </Paths>
          </Formula>
          <Formula id="M_B83CWM60SGQ4SMJy_zUQ" name="PARAM_IsDiproticBase" formula="pKa_Acids_Count=0 &amp; pKa_Bases_Count = 2 ? 1 : 0" origin="mxel91V2r0a5l9V9A7bidw">
            <Paths>
              <Path path="2605" as="2606" />
              <Path path="2607" as="2608" />
            </Paths>
          </Formula>
          <Formula id="bMLpPwEyp0WXuNOfTNn5Dw" name="PARAM_IsDiproticBaseMonoproticAcid" formula="pKa_Acids_Count=1 &amp; pKa_Bases_Count = 2 ? 1 : 0" origin="jO2JB7FDUEW-T_6Fi83yvA">
            <Paths>
              <Path path="2605" as="2606" />
              <Path path="2607" as="2608" />
            </Paths>
          </Formula>
          <Formula id="Dn3Jujd-Hkee0TyWCu94gA" name="PARAM_IsMonoproticAcid" formula="pKa_Acids_Count=1 &amp; pKa_Bases_Count = 0 ? 1 : 0" origin="uPdqm_ZDrU6s9HuwgU27-g">
            <Paths>
              <Path path="2605" as="2606" />
              <Path path="2607" as="2608" />
            </Paths>
          </Formula>
          <Formula id="aOnU1Rr4AUCO34MUYjVkZQ" name="PARAM_IsMonoproticBase" formula="pKa_Acids_Count=0 &amp; pKa_Bases_Count = 1 ? 1 : 0" origin="7RaZEJG9sUWSh3k7net6Ig">
            <Paths>
              <Path path="2605" as="2606" />
              <Path path="2607" as="2608" />
            </Paths>
          </Formula>
          <Formula id="KUrReO5J-kub64Qnwwu5Sg" name="PARAM_IsMonoproticBaseDiproticAcid" formula="pKa_Acids_Count=2 &amp; pKa_Bases_Count = 1 ? 1 : 0" origin="uMfP3_NgAkKUsfXIKDuwVw">
            <Paths>
              <Path path="2605" as="2606" />
              <Path path="2607" as="2608" />
            </Paths>
          </Formula>
          <Formula id="vp77fZeSfUuOxr3UYZtNFA" name="PARAM_IsMonoproticBaseMonoproticAcid" formula="pKa_Acids_Count=1 &amp; pKa_Bases_Count = 1 ? 1 : 0" origin="707ghxzOwEeIUYGI7xPdtw">
            <Paths>
              <Path path="2605" as="2606" />
              <Path path="2607" as="2608" />
            </Paths>
          </Formula>
          <Formula id="ViaEksULR0e0UZzc23fo4w" name="PARAM_IsNeutral" formula="CT_0 = 0 AND CT_1 = 0 AND CT_2 = 0" origin="MPiKOPc8HECL35ohjryMew">
            <Paths>
              <Path path="2609" as="2610" />
              <Path path="2611" as="2612" />
              <Path path="2613" as="2614" />
            </Paths>
          </Formula>
          <Formula id="eF7kgn_hykyZPJhXEWXSjQ" name="PARAM_HasStrongBase" formula="(CT_0=1 AND pKa_0&gt;=7) OR (CT_1=1 AND pKa_1&gt;=7) OR (CT_2=1 AND pKa_2&gt;=7)" origin="seZDO0iLqU2Gegq4ub4gBA">
            <Paths>
              <Path path="2609" as="2610" />
              <Path path="2611" as="2612" />
              <Path path="2613" as="2614" />
              <Path path="2615" as="484" />
              <Path path="2616" as="490" />
              <Path path="2617" as="494" />
            </Paths>
          </Formula>
          <Formula id="di4sL-zAxE6zQMccFX4wCQ" name="PARAM_IsTriproticAcid" formula="pKa_Acids_Count=3 &amp; pKa_Bases_Count = 0 ? 1 : 0" origin="gOxKhijuEEuaCg01A7D9Qg">
            <Paths>
              <Path path="2605" as="2606" />
              <Path path="2607" as="2608" />
            </Paths>
          </Formula>
          <Formula id="Wub7-Glh-0G4HF_nTc8FIQ" name="PARAM_IsTriproticBase" formula="pKa_Acids_Count=0 &amp; pKa_Bases_Count = 3 ? 1 : 0" origin="4ujwo36x9EOxdauQz8iTCA">
            <Paths>
              <Path path="2605" as="2606" />
              <Path path="2607" as="2608" />
            </Paths>
          </Formula>
          <Formula id="IFqK-v101E2w1T9jAWBJAg" name="PARAM_pKa_Acid_0" formula="pKa_OneAcid_0+pKa_TwoAcids_0+pKa_ThreeAcids_0" origin="Z3wvr7LscEy0ubTs_Evbsg">
            <Paths>
              <Path path="2618" as="2619" />
              <Path path="2620" as="2621" />
              <Path path="2622" as="2623" />
            </Paths>
          </Formula>
          <Formula id="6TMg_hfzr0mZI13_FDrJKg" name="PARAM_pKa_Acid_1" formula="pKa_TwoAcids_1+pKa_ThreeAcids_1" origin="26xBA4j3HkuLQEBAbuvNOg">
            <Paths>
              <Path path="2624" as="2625" />
              <Path path="2626" as="2627" />
            </Paths>
          </Formula>
          <Formula id="N0tPOKy7IkuYDm2WWjJ-Ug" name="PARAM_pKa_Acid_2" formula="IsTriproticAcid ? Max (pKa_0; Max (pKa_1; pKa_2)) : 0" origin="LhZRKWLRJEeGtPjWQv982A">
            <Paths>
              <Path path="2628" as="2629" />
              <Path path="2615" as="484" />
              <Path path="2616" as="490" />
              <Path path="2617" as="494" />
            </Paths>
          </Formula>
          <Formula id="Ur9EYOIyRUObs5SMST-Ydg" name="PARAM_pKa_Acids_Count" formula="(CT0 = CT_ACID ? 1 : 0) + (CT1 = CT_ACID ? 1 : 0) + (CT2 = CT_ACID ? 1 : 0)" origin="LkWu5L0SRECJA8YyGxxl8w">
            <Paths>
              <Path path="2630" as="2631" />
              <Path path="2609" as="482" />
              <Path path="2611" as="488" />
              <Path path="2613" as="492" />
            </Paths>
          </Formula>
          <Formula id="IU6p3t4jlESMd-18UFiXIQ" name="PARAM_pKa_Base_0" formula="pKa_OneBase_0+pKa_TwoBases_0+pKa_ThreeBases_0" origin="hbp_yIcZ3kaPaIPRmYXxxg">
            <Paths>
              <Path path="2632" as="2633" />
              <Path path="2634" as="2635" />
              <Path path="2636" as="2637" />
            </Paths>
          </Formula>
          <Formula id="W4hDZquxkU-ni-WJauEKIA" name="PARAM_pKa_Base_1" formula="pKa_TwoBases_1+pKa_ThreeBases_1" origin="ExvvYO7cwkaqAK4EQCVzbg">
            <Paths>
              <Path path="2638" as="2639" />
              <Path path="2640" as="2641" />
            </Paths>
          </Formula>
          <Formula id="PjWBMqq0LUKwNvJwv8n2SA" name="PARAM_pKa_Base_2" formula="IsTriproticBase ? Max (pKa_0; Max (pKa_1; pKa_2)) : 0" origin="54dXu-GUIEeJk6xAcn2qHw">
            <Paths>
              <Path path="2642" as="2643" />
              <Path path="2615" as="484" />
              <Path path="2616" as="490" />
              <Path path="2617" as="494" />
            </Paths>
          </Formula>
          <Formula id="xC57DP1MykuIj1mlq6Y6Gw" name="PARAM_pKa_Bases_Count" formula="(CT0 = CT_BASE ? 1 : 0) + (CT1 = CT_BASE ? 1 : 0) + (CT2 = CT_BASE ? 1 : 0)" origin="bdt4STIty0WxPCMenYc_hQ">
            <Paths>
              <Path path="2644" as="2645" />
              <Path path="2609" as="482" />
              <Path path="2611" as="488" />
              <Path path="2613" as="492" />
            </Paths>
          </Formula>
          <Formula id="WGQwmXTEA0uPr3WP5BAiyw" name="PARAM_pKa_OneAcid_0" formula="pKa_Acids_Count=1 ? (CT0=CT_ACID ? pKa_0 : (CT1=CT_ACID ? pKa_1 : pKa_2)) : 0" origin="rSaSN5QTokqK0lV-K5XU-g">
            <Paths>
              <Path path="2630" as="2631" />
              <Path path="2609" as="482" />
              <Path path="2611" as="488" />
              <Path path="2615" as="484" />
              <Path path="2616" as="490" />
              <Path path="2617" as="494" />
              <Path path="2605" as="2606" />
            </Paths>
          </Formula>
          <Formula id="-TBFufV03kSrRWseAydwxQ" name="PARAM_pKa_OneBase_0" formula="pKa_Bases_Count=1 ? (CT0=CT_BASE ? pKa_0 : (CT1=CT_BASE ? pKa_1 : pKa_2)) : 0" origin="3kH7WLfLwEGti9DYn5EsgA">
            <Paths>
              <Path path="2644" as="2645" />
              <Path path="2609" as="482" />
              <Path path="2611" as="488" />
              <Path path="2615" as="484" />
              <Path path="2616" as="490" />
              <Path path="2617" as="494" />
              <Path path="2607" as="2608" />
            </Paths>
          </Formula>
          <Formula id="tvZ7rJy1_E-FoAXu8rp7-w" name="PARAM_pKa_pH_WS_sol_F1" formula="CT0 != CT_NEUTRAL ?  1/(1+10^(CT0*(pKa_0-pH))) : 1" origin="sRAQiU4ry0miIGzkAE7h3w">
            <Paths>
              <Path path="2646" as="480" />
              <Path path="2609" as="482" />
              <Path path="2647" as="486" />
              <Path path="2615" as="484" />
            </Paths>
          </Formula>
          <Formula id="2ksKCOb2N0C1rid_kp-Izg" name="PARAM_pKa_pH_WS_sol_F2" formula="CT1 != CT_NEUTRAL ?  1/(1+10^(CT1*(pKa_1-pH))) : 1" origin="2Izt-lUEWUGCVw1ocIDlkQ">
            <Paths>
              <Path path="2646" as="480" />
              <Path path="2611" as="488" />
              <Path path="2647" as="486" />
              <Path path="2616" as="490" />
            </Paths>
          </Formula>
          <Formula id="-nZdwO40OEizmxwYzUmhlw" name="PARAM_pKa_pH_WS_sol_F3" formula="CT2 != CT_NEUTRAL ?  1/(1+10^(CT2*(pKa_2-pH))) : 1" origin="1ySy7OsqKkmsJPDkQXHFBQ">
            <Paths>
              <Path path="2646" as="480" />
              <Path path="2613" as="492" />
              <Path path="2647" as="486" />
              <Path path="2617" as="494" />
            </Paths>
          </Formula>
          <Formula id="Z7nVas3rLUeUFbrEWto9TA" name="PARAM_pKa_pH_WS_sol_K1" formula="F1*F2*F3" origin="SHeVTbt4UE26_-vJ22WcDA">
            <Paths>
              <Path path="2648" as="496" />
              <Path path="2649" as="498" />
              <Path path="2650" as="500" />
            </Paths>
          </Formula>
          <Formula id="kwDFtoMQOUmTaR6Mz8vCUA" name="PARAM_pKa_pH_WS_sol_K2" formula="(1-F1)*F2*F3" origin="Knzs1xorWUuoNmo6Xm46Mw">
            <Paths>
              <Path path="2648" as="496" />
              <Path path="2649" as="498" />
              <Path path="2650" as="500" />
            </Paths>
          </Formula>
          <Formula id="OvarVnf0xUKTGoIlvI206w" name="PARAM_pKa_pH_WS_sol_K3" formula="F1*(1-F2)*F3" origin="0R5X8uSCU0ajrAuUpNuv0A">
            <Paths>
              <Path path="2648" as="496" />
              <Path path="2649" as="498" />
              <Path path="2650" as="500" />
            </Paths>
          </Formula>
          <Formula id="2Esqr3WjokqQPn0yT0vl1A" name="PARAM_pKa_pH_WS_sol_K4" formula="F1*F2*(1-F3)" origin="8JwqWEdwuE67V4auyFdgTw">
            <Paths>
              <Path path="2648" as="496" />
              <Path path="2649" as="498" />
              <Path path="2650" as="500" />
            </Paths>
          </Formula>
          <Formula id="ASVqnV0BIEucFhZlzmOPRA" name="PARAM_pKa_pH_WS_sol_K5" formula="(1-F1)*(1-F2)*F3" origin="CdmFiXfX8kimFakfmRpiEQ">
            <Paths>
              <Path path="2648" as="496" />
              <Path path="2649" as="498" />
              <Path path="2650" as="500" />
            </Paths>
          </Formula>
          <Formula id="xf50a8qMJUyCRDLx6l0WJw" name="PARAM_pKa_pH_WS_sol_K6" formula="(1-F1)*F2*(1-F3)" origin="RwsxTodYBkuPl6-HwxeFIw">
            <Paths>
              <Path path="2648" as="496" />
              <Path path="2649" as="498" />
              <Path path="2650" as="500" />
            </Paths>
          </Formula>
          <Formula id="8-j8RRo450q3GisqAWSXNw" name="PARAM_pKa_pH_WS_sol_K7" formula="F1*(1-F2)*(1-F3)" origin="IcKQTwtaskSYjfXaHKBRJg">
            <Paths>
              <Path path="2648" as="496" />
              <Path path="2649" as="498" />
              <Path path="2650" as="500" />
            </Paths>
          </Formula>
          <Formula id="bkpUmWo36kGoXQTIMvYzLw" name="PARAM_pKa_pH_WS_sol_K8" formula="(1-F1)*(1-F2)*(1-F3)" origin="Rqb9oeGFYkSE-5o5zoawcw">
            <Paths>
              <Path path="2648" as="496" />
              <Path path="2649" as="498" />
              <Path path="2650" as="500" />
            </Paths>
          </Formula>
          <Formula id="c_E_tLvBFkqTraRdwNxtcw" name="PARAM_pKa_ThreeAcids_0" formula="IsTriproticAcid ? Min (pKa_0; Min (pKa_1; pKa_2)) : 0" origin="lnLeougrx0CfIex-EksqhQ">
            <Paths>
              <Path path="2628" as="2629" />
              <Path path="2615" as="484" />
              <Path path="2616" as="490" />
              <Path path="2617" as="494" />
            </Paths>
          </Formula>
          <Formula id="_nK74eUkHE2TOml_R3ugGw" name="PARAM_pKa_ThreeAcids_1" formula="IsTriproticAcid ? (pKa_0 &lt;= pKa_Acid_0 ? min(pKa_1; pKa_2) : (pKa_0 &gt;= pKa_Acid_2 ? max(pKa_1; pKa_2) : pKa_0)) : 0" origin="W-B0mlDFi0mPD1I87iAzvw">
            <Paths>
              <Path path="2628" as="2629" />
              <Path path="2615" as="484" />
              <Path path="2616" as="490" />
              <Path path="2617" as="494" />
              <Path path="2651" as="2652" />
              <Path path="2653" as="2654" />
            </Paths>
          </Formula>
          <Formula id="IohCJEf0Bk25ZUvJD08Nfw" name="PARAM_pKa_ThreeBases_0" formula="IsTriproticBase ? Min (pKa_0; Min (pKa_1; pKa_2)) : 0" origin="vjwtM0TbS0i2qBI2s556Tw">
            <Paths>
              <Path path="2642" as="2643" />
              <Path path="2615" as="484" />
              <Path path="2616" as="490" />
              <Path path="2617" as="494" />
            </Paths>
          </Formula>
          <Formula id="XajwCX0cO0SKxYh-3mmBQQ" name="PARAM_pKa_ThreeBases_1" formula="IsTriproticBase ? (pKa_0 &lt;= pKa_Base_0 ? min(pKa_1; pKa_2) : (pKa_0 &gt;= pKa_Base_2 ? max(pKa_1; pKa_2) : pKa_0)) : 0" origin="nq0inKnRGU2LcsPFhtfZjA">
            <Paths>
              <Path path="2642" as="2643" />
              <Path path="2615" as="484" />
              <Path path="2616" as="490" />
              <Path path="2617" as="494" />
              <Path path="2655" as="2656" />
              <Path path="2657" as="2658" />
            </Paths>
          </Formula>
          <Formula id="-sWsh6aZkUGXwNHs_nIw8Q" name="PARAM_pKa_TwoAcids_0" formula="pKa_Acids_Count=2 ? (CT0 != CT_ACID ? Min(pKa_1;pKa_2) : (CT1 != CT_ACID ? Min(pKa_0;pKa_2) : Min(pKa_0;pKa_1))) : 0" origin="skgDNOJalU6FrpBjJ8s2ng">
            <Paths>
              <Path path="2630" as="2631" />
              <Path path="2609" as="482" />
              <Path path="2611" as="488" />
              <Path path="2615" as="484" />
              <Path path="2616" as="490" />
              <Path path="2617" as="494" />
              <Path path="2605" as="2606" />
            </Paths>
          </Formula>
          <Formula id="lBgGKiEKcUqxz36ghmxN0A" name="PARAM_pKa_TwoAcids_1" formula="pKa_Acids_Count=2 ? (CT0 != CT_ACID ? Max(pKa_1;pKa_2) : (CT1 != CT_ACID ? Max(pKa_0;pKa_2) : Max(pKa_0;pKa_1))) : 0" origin="FyejdBQCg0u1xrK6lJ1Gjw">
            <Paths>
              <Path path="2630" as="2631" />
              <Path path="2609" as="482" />
              <Path path="2611" as="488" />
              <Path path="2615" as="484" />
              <Path path="2616" as="490" />
              <Path path="2617" as="494" />
              <Path path="2605" as="2606" />
            </Paths>
          </Formula>
          <Formula id="F2BhSSRtHE6xkOkElzcUNQ" name="PARAM_pKa_TwoBases_0" formula="pKa_Bases_Count=2 ? (CT0 != CT_BASE ? Min(pKa_1;pKa_2) : (CT1 != CT_BASE ? Min(pKa_0;pKa_2) : Min(pKa_0;pKa_1))) : 0" origin="aAUX9sL8CUWv1aYyT8KU3A">
            <Paths>
              <Path path="2644" as="2645" />
              <Path path="2609" as="482" />
              <Path path="2611" as="488" />
              <Path path="2615" as="484" />
              <Path path="2616" as="490" />
              <Path path="2617" as="494" />
              <Path path="2607" as="2608" />
            </Paths>
          </Formula>
          <Formula id="mRXM7r6SS0iYci7FgdZqQg" name="PARAM_pKa_TwoBases_1" formula="pKa_Bases_Count=2 ? (CT0 != CT_BASE ? Max(pKa_1;pKa_2) : (CT1 != CT_BASE ? Max(pKa_0;pKa_2) : Max(pKa_0;pKa_1))) : 0" origin="T1BFLaLRx0GYifpTDJlC2Q">
            <Paths>
              <Path path="2644" as="2645" />
              <Path path="2609" as="482" />
              <Path path="2611" as="488" />
              <Path path="2615" as="484" />
              <Path path="2616" as="490" />
              <Path path="2617" as="494" />
              <Path path="2607" as="2608" />
            </Paths>
          </Formula>
          <Formula id="WfUTEuBKF0yjBCANdRdk3Q" name="PARAM_Solubility_pKa_RefpH_Factor" formula="K1+K2/base^(CT0^2)+K3/base^(CT1^2)+K4/base^(CT2^2)+K5/base^max(CT0+CT1;-CT0-CT1)+K6/base^max(CT0+CT2;-CT0-CT2)+K7/base^max(CT1+CT2;-CT1-CT2)+K8/base^max(CT0+CT1+CT2;-CT0-CT1-CT2)" origin="8QmlA0KT6kaEW2Mx2QCepg">
            <Paths>
              <Path path="2609" as="482" />
              <Path path="2611" as="488" />
              <Path path="2613" as="492" />
              <Path path="2659" as="530" />
              <Path path="2660" as="514" />
              <Path path="2661" as="516" />
              <Path path="2662" as="518" />
              <Path path="2663" as="520" />
              <Path path="2664" as="522" />
              <Path path="2665" as="524" />
              <Path path="2666" as="526" />
              <Path path="2667" as="528" />
            </Paths>
          </Formula>
          <Formula id="vwfidNt45kmJVNjx7cj3KA" name="PARAM_TotalDrugMass" dim="Amount" formula="0" origin="IEve8n0kc0umHPYLQu-S5Q" />
          <Formula id="ijYgZAQmv0azTzd9F1jHrQ" name="PARAM_P" dim="Velocity" formula="IsSmallMolecule ? (MWEff *1E9 / 336) ^ (-6) * 10^LogMA / 5 * 1E-4 *1E-1: 0" origin="-1_xye0s5EyEgqkhVaT-DA">
            <Paths>
              <Path path="2589" as="2590" dim="21" />
              <Path path="2591" as="2592" />
              <Path path="2593" as="2594" dim="1708" />
            </Paths>
          </Formula>
          <Formula id="27wt63stF026xht8kDojBg" name="PARAM_P_int_InVitro" dim="Velocity" formula="IsSmallMolecule ? 266 * (MWEff * 1E9) ^ ( - 4.5) * 10^LogMA * 60 *1E-1 : 0" origin="7qO1IGfhV0-f1tOr0Xl8dA">
            <Paths>
              <Path path="2589" as="2590" dim="21" />
              <Path path="2591" as="2592" />
              <Path path="2593" as="2594" dim="1708" />
            </Paths>
          </Formula>
          <Formula id="T0_h1jNdpE-OZHuXJSjmkQ" name="PARAM_KProt" formula="(0.81 + 0.11 * 10^LogMA) / 24.92 * 5.0" origin="CaSTwRGEHUWBEdX9901TBg">
            <Paths>
              <Path path="2593" as="2594" dim="1708" />
            </Paths>
          </Formula>
          <Formula id="YNy1W6AQTUm2efg49QuTnw" name="PARAM_Aqueous_diffusion_coefficient" dim="Diffusion coefficient" formula="60 * 10^(-4.113-0.4609*Log10(MW * 1E9)) *1E-2" origin="TgVhOVhmj0-ZVcevW22lFA">
            <Paths>
              <Path path="2603" as="20" dim="21" />
            </Paths>
          </Formula>
          <Formula id="RSxtOW2S5UKgfa84RZcjGg" name="PARAM_Ae" dim="Length" formula="0,0333 * (MW * 1E9) ^ 0,4226 * 1E-8" origin="1EXYLYNAeUe-D59G-JaiLQ">
            <Paths>
              <Path path="2603" as="20" dim="21" />
            </Paths>
          </Formula>
          <DistributedTableFormula id="GMg2Edu6wkuBff5iZmrk_g" name="Ontogeny for UGT1A4 - Duodenum" xDim="Age in years" xName="Post menstrual age" yName="Ontogeny for UGT1A4 - Duodenum" useDerivedValues="0" percentile="0" xDisplayUnit="year(s)" yDisplayUnit="">
            <AllPoints>
              <ValuePoint x="0" y="1" restartSolver="0" />
              <ValuePoint x="0.77" y="1" restartSolver="0" />
            </AllPoints>
            <AllDistributionMetaData>
              <DistributionMetaData mean="1" deviation="1.51" distribution="LogNormal" />
              <DistributionMetaData mean="1" deviation="1.51" distribution="LogNormal" />
            </AllDistributionMetaData>
          </DistributedTableFormula>
          <DistributedTableFormula id="e6GCu7BLIkKqi8ejPdxX2g" name="Ontogeny for UGT1A4 - Liver" xDim="Age in years" xName="Post menstrual age" yName="Ontogeny for UGT1A4 - Liver" useDerivedValues="0" percentile="0" xDisplayUnit="year(s)" yDisplayUnit="">
            <AllPoints>
              <ValuePoint x="0" y="1" restartSolver="0" />
              <ValuePoint x="0.77" y="1" restartSolver="0" />
            </AllPoints>
            <AllDistributionMetaData>
              <DistributionMetaData mean="1" deviation="1.51" distribution="LogNormal" />
              <DistributionMetaData mean="1" deviation="1.51" distribution="LogNormal" />
            </AllDistributionMetaData>
          </DistributedTableFormula>
          <Formula id="icJo9kfR20WkboDDkw3mzw" name="PARAM_f_exp_vasc_tissue_side" dim="Fraction" formula="1 - f_exp_vasend_endosomes - f_exp_vasend_plasma" origin="S3RR2gF5IkuSuZWGAwRS_A">
            <Paths>
              <Path path="2583" as="2584" dim="153" />
              <Path path="2585" as="320" dim="153" />
            </Paths>
          </Formula>
          <Formula id="VB78ufctIUGDCWo26TU2oQ" name="PARAM_f_exp_bc_membrane" dim="Fraction" formula="1 - f_exp_bc_cell" origin="gZN9GNEjmU2WECeUr3IOLw">
            <Paths>
              <Path path="2586" as="261" dim="153" />
            </Paths>
          </Formula>
          <TableFormulaWithXArgument id="xwx93brmW0iPUNMI5NFXXA" name="TableFormulaWithXArgument_OntogenyFactorGI" tableObjectAlias="Table" xArgumentAlias="XArg">
            <Paths>
              <Path path="2678" as="511" />
              <Path path="410" as="512" dim="405" />
            </Paths>
          </TableFormulaWithXArgument>
          <TableFormulaWithXArgument id="r9p0vEWOw0y9_6TG0K8uBg" name="TableFormulaWithXArgument_OntogenyFactor" tableObjectAlias="Table" xArgumentAlias="XArg">
            <Paths>
              <Path path="2679" as="511" />
              <Path path="410" as="512" dim="405" />
            </Paths>
          </TableFormulaWithXArgument>
          <Formula id="ouka5qUU5U2Iwnh8qwJaoA" name="PARAM_P_int_InVitro" dim="Velocity" formula="IsSmallMolecule ? 266 * (MWEff * 1E9) ^ ( - 4.5) * 10^LogMA * 60 *1E-1 : 0" origin="-X6F_Sz0cUSJVN3Dt2wIwQ">
            <Paths>
              <Path path="2589" as="2590" dim="21" />
              <Path path="2591" as="2592" />
              <Path path="2593" as="2594" dim="1708" />
            </Paths>
          </Formula>
          <Formula id="pyO3tUvjD0iOCBEHjK8DPQ" name="PARAM_MWEff" dim="Molecular weight" formula="MW - F * 0.000000017 - Cl * 0.000000022 - Br * 0.000000062 - I * 0.000000098" origin="0QioZCOzr0WQ2wkC55110Q">
            <Paths>
              <Path path="2595" as="2596" />
              <Path path="2597" as="2598" />
              <Path path="2599" as="2600" />
              <Path path="2601" as="2602" />
              <Path path="2603" as="20" dim="21" />
            </Paths>
          </Formula>
          <Formula id="SR0Akfw-C0G2pYxLypJ1RA" name="PARAM_HasHalogens" formula="Br + Chlor + F + I &gt; 0" origin="U40-gmPvAUi_UKqTMlWTyA">
            <Paths>
              <Path path="2595" as="2596" />
              <Path path="2597" as="2604" />
              <Path path="2599" as="2600" />
              <Path path="2601" as="2602" />
            </Paths>
          </Formula>
          <Formula id="KD97JU50Z0mi6agVUfqLyg" name="PARAM_IsDiproticAcid" formula="pKa_Acids_Count=2 &amp; pKa_Bases_Count = 0 ? 1 : 0" origin="SptSsR8QNEmQ-MIxdFfaUQ">
            <Paths>
              <Path path="2605" as="2606" />
              <Path path="2607" as="2608" />
            </Paths>
          </Formula>
          <Formula id="vKIFd4XcGUSGF0HN8lNuqg" name="PARAM_IsDiproticBase" formula="pKa_Acids_Count=0 &amp; pKa_Bases_Count = 2 ? 1 : 0" origin="o-Flem3tNUyVkFoKwvYf9g">
            <Paths>
              <Path path="2605" as="2606" />
              <Path path="2607" as="2608" />
            </Paths>
          </Formula>
          <Formula id="ge5vFjbT1EC5hYy1FQpIqQ" name="PARAM_IsDiproticBaseMonoproticAcid" formula="pKa_Acids_Count=1 &amp; pKa_Bases_Count = 2 ? 1 : 0" origin="41N4nmN1UkG3kqyEmic7WA">
            <Paths>
              <Path path="2605" as="2606" />
              <Path path="2607" as="2608" />
            </Paths>
          </Formula>
          <Formula id="TpxjP7ebBEaPUO-Hc94nzA" name="PARAM_IsMonoproticAcid" formula="pKa_Acids_Count=1 &amp; pKa_Bases_Count = 0 ? 1 : 0" origin="R8Oo6yMUnE2qMX8wPFcjqw">
            <Paths>
              <Path path="2605" as="2606" />
              <Path path="2607" as="2608" />
            </Paths>
          </Formula>
          <Formula id="JybaT9-0d0yiSHczXvORqA" name="PARAM_IsMonoproticBase" formula="pKa_Acids_Count=0 &amp; pKa_Bases_Count = 1 ? 1 : 0" origin="Rc8AUNSjiEKLxPJGnVCgNw">
            <Paths>
              <Path path="2605" as="2606" />
              <Path path="2607" as="2608" />
            </Paths>
          </Formula>
          <Formula id="A2L0rlIAjkyFOnyPbWf1sw" name="PARAM_IsMonoproticBaseDiproticAcid" formula="pKa_Acids_Count=2 &amp; pKa_Bases_Count = 1 ? 1 : 0" origin="Bc6VXVnGCUGoaosbekOrFg">
            <Paths>
              <Path path="2605" as="2606" />
              <Path path="2607" as="2608" />
            </Paths>
          </Formula>
          <Formula id="ja7Vu4Mo1UCxGBbANmgfIQ" name="PARAM_IsMonoproticBaseMonoproticAcid" formula="pKa_Acids_Count=1 &amp; pKa_Bases_Count = 1 ? 1 : 0" origin="ldfPel-GGUSpuJfBaIwGqw">
            <Paths>
              <Path path="2605" as="2606" />
              <Path path="2607" as="2608" />
            </Paths>
          </Formula>
          <Formula id="egBa7NH9i0ypgPTD8MzAvQ" name="PARAM_IsNeutral" formula="CT_0 = 0 AND CT_1 = 0 AND CT_2 = 0" origin="swSBkhd3QUCO34A_cDEhmQ">
            <Paths>
              <Path path="2609" as="2610" />
              <Path path="2611" as="2612" />
              <Path path="2613" as="2614" />
            </Paths>
          </Formula>
          <Formula id="ye5qC_rtnkSglfIhsisGfA" name="PARAM_HasStrongBase" formula="(CT_0=1 AND pKa_0&gt;=7) OR (CT_1=1 AND pKa_1&gt;=7) OR (CT_2=1 AND pKa_2&gt;=7)" origin="UHPC2ZLOm0yKGtK-3Ea2UA">
            <Paths>
              <Path path="2609" as="2610" />
              <Path path="2611" as="2612" />
              <Path path="2613" as="2614" />
              <Path path="2615" as="484" />
              <Path path="2616" as="490" />
              <Path path="2617" as="494" />
            </Paths>
          </Formula>
          <Formula id="RFsaKDc1ekyBX_DPoILW9A" name="PARAM_IsTriproticAcid" formula="pKa_Acids_Count=3 &amp; pKa_Bases_Count = 0 ? 1 : 0" origin="aTGpuO_hskunqDMvy0TOGQ">
            <Paths>
              <Path path="2605" as="2606" />
              <Path path="2607" as="2608" />
            </Paths>
          </Formula>
          <Formula id="WuIU6rLg1UeU4_oFTJ_8Bg" name="PARAM_IsTriproticBase" formula="pKa_Acids_Count=0 &amp; pKa_Bases_Count = 3 ? 1 : 0" origin="nOFQE90FBEyD3DoBWc-6DQ">
            <Paths>
              <Path path="2605" as="2606" />
              <Path path="2607" as="2608" />
            </Paths>
          </Formula>
          <Formula id="SpfZVNEelkK2IsW1hKZ29g" name="PARAM_pKa_Acid_0" formula="pKa_OneAcid_0+pKa_TwoAcids_0+pKa_ThreeAcids_0" origin="vyB_vV4kkkiLsacow2xq-w">
            <Paths>
              <Path path="2618" as="2619" />
              <Path path="2620" as="2621" />
              <Path path="2622" as="2623" />
            </Paths>
          </Formula>
          <Formula id="yTAENw8ko0eXyeaMLRNcHA" name="PARAM_pKa_Acid_1" formula="pKa_TwoAcids_1+pKa_ThreeAcids_1" origin="blu4ISqzFEurEAo5QSoKzQ">
            <Paths>
              <Path path="2624" as="2625" />
              <Path path="2626" as="2627" />
            </Paths>
          </Formula>
          <Formula id="4Wwf_eOGTEyhsPWYr6hX2g" name="PARAM_pKa_Acid_2" formula="IsTriproticAcid ? Max (pKa_0; Max (pKa_1; pKa_2)) : 0" origin="AUPwA7zo10qAmbLxghLdQA">
            <Paths>
              <Path path="2628" as="2629" />
              <Path path="2615" as="484" />
              <Path path="2616" as="490" />
              <Path path="2617" as="494" />
            </Paths>
          </Formula>
          <Formula id="Nw-iaTYRNE2uf4ZTP4DcPg" name="PARAM_pKa_Acids_Count" formula="(CT0 = CT_ACID ? 1 : 0) + (CT1 = CT_ACID ? 1 : 0) + (CT2 = CT_ACID ? 1 : 0)" origin="62gbzMDmREeRn0fu_2bMbg">
            <Paths>
              <Path path="2630" as="2631" />
              <Path path="2609" as="482" />
              <Path path="2611" as="488" />
              <Path path="2613" as="492" />
            </Paths>
          </Formula>
          <Formula id="Cgk8zm16LkGkIvn_LbIOkg" name="PARAM_pKa_Base_0" formula="pKa_OneBase_0+pKa_TwoBases_0+pKa_ThreeBases_0" origin="WsnvNZ1OkEK9fdV-ouepbA">
            <Paths>
              <Path path="2632" as="2633" />
              <Path path="2634" as="2635" />
              <Path path="2636" as="2637" />
            </Paths>
          </Formula>
          <Formula id="fTPC8TUOokywYnBDQV6Vdw" name="PARAM_pKa_Base_1" formula="pKa_TwoBases_1+pKa_ThreeBases_1" origin="WgQkdNpYtk6McCCEzQaaew">
            <Paths>
              <Path path="2638" as="2639" />
              <Path path="2640" as="2641" />
            </Paths>
          </Formula>
          <Formula id="B6jQDDaZP0i0NrfGWHk3lQ" name="PARAM_pKa_Base_2" formula="IsTriproticBase ? Max (pKa_0; Max (pKa_1; pKa_2)) : 0" origin="WswLqaw3EkyPnwd2Bj90wA">
            <Paths>
              <Path path="2642" as="2643" />
              <Path path="2615" as="484" />
              <Path path="2616" as="490" />
              <Path path="2617" as="494" />
            </Paths>
          </Formula>
          <Formula id="BFoNLC4vskKWFqqHwkPhFA" name="PARAM_pKa_Bases_Count" formula="(CT0 = CT_BASE ? 1 : 0) + (CT1 = CT_BASE ? 1 : 0) + (CT2 = CT_BASE ? 1 : 0)" origin="cLEbCURH3UenMEb0ospIZQ">
            <Paths>
              <Path path="2644" as="2645" />
              <Path path="2609" as="482" />
              <Path path="2611" as="488" />
              <Path path="2613" as="492" />
            </Paths>
          </Formula>
          <Formula id="3vw38YVAH0yNnbhU3sbDbw" name="PARAM_pKa_OneAcid_0" formula="pKa_Acids_Count=1 ? (CT0=CT_ACID ? pKa_0 : (CT1=CT_ACID ? pKa_1 : pKa_2)) : 0" origin="qzhN4SJQEUWz2UhgB7JtKw">
            <Paths>
              <Path path="2630" as="2631" />
              <Path path="2609" as="482" />
              <Path path="2611" as="488" />
              <Path path="2615" as="484" />
              <Path path="2616" as="490" />
              <Path path="2617" as="494" />
              <Path path="2605" as="2606" />
            </Paths>
          </Formula>
          <Formula id="1rbRRdYFVEidL1I-ZerEsg" name="PARAM_pKa_OneBase_0" formula="pKa_Bases_Count=1 ? (CT0=CT_BASE ? pKa_0 : (CT1=CT_BASE ? pKa_1 : pKa_2)) : 0" origin="t-F5yIdqUEqAbIl0lSPfnA">
            <Paths>
              <Path path="2644" as="2645" />
              <Path path="2609" as="482" />
              <Path path="2611" as="488" />
              <Path path="2615" as="484" />
              <Path path="2616" as="490" />
              <Path path="2617" as="494" />
              <Path path="2607" as="2608" />
            </Paths>
          </Formula>
          <Formula id="odP9BHX2dE2qgBJCTCH11w" name="PARAM_pKa_pH_WS_sol_F1" formula="CT0 != CT_NEUTRAL ?  1/(1+10^(CT0*(pKa_0-pH))) : 1" origin="vVbJCJNpW0CP3IGTObv8RQ">
            <Paths>
              <Path path="2646" as="480" />
              <Path path="2609" as="482" />
              <Path path="2647" as="486" />
              <Path path="2615" as="484" />
            </Paths>
          </Formula>
          <Formula id="0UAUHJuHN0q4w1Sd-a1A8w" name="PARAM_pKa_pH_WS_sol_F2" formula="CT1 != CT_NEUTRAL ?  1/(1+10^(CT1*(pKa_1-pH))) : 1" origin="Py2vdppBakyg_HGnQmvLsA">
            <Paths>
              <Path path="2646" as="480" />
              <Path path="2611" as="488" />
              <Path path="2647" as="486" />
              <Path path="2616" as="490" />
            </Paths>
          </Formula>
          <Formula id="yK4UpQK8AUiicIk3T3Inzg" name="PARAM_pKa_pH_WS_sol_F3" formula="CT2 != CT_NEUTRAL ?  1/(1+10^(CT2*(pKa_2-pH))) : 1" origin="_HmsuPe7ZUiof7S34WCfsw">
            <Paths>
              <Path path="2646" as="480" />
              <Path path="2613" as="492" />
              <Path path="2647" as="486" />
              <Path path="2617" as="494" />
            </Paths>
          </Formula>
          <Formula id="gUBm5Y3dGE6JGSLgiK5Ksw" name="PARAM_pKa_pH_WS_sol_K1" formula="F1*F2*F3" origin="0fRBFhL5NUa77uQVi4PJFw">
            <Paths>
              <Path path="2648" as="496" />
              <Path path="2649" as="498" />
              <Path path="2650" as="500" />
            </Paths>
          </Formula>
          <Formula id="VF7TO8IJm0aE8-yi5nbv6g" name="PARAM_pKa_pH_WS_sol_K2" formula="(1-F1)*F2*F3" origin="Sg0CtmYQpEqmYn4oMGSncw">
            <Paths>
              <Path path="2648" as="496" />
              <Path path="2649" as="498" />
              <Path path="2650" as="500" />
            </Paths>
          </Formula>
          <Formula id="e7t9xLhqP0SUYpstMV-d8A" name="PARAM_pKa_pH_WS_sol_K3" formula="F1*(1-F2)*F3" origin="pUU1mhVN00C9dv9Geg2kAA">
            <Paths>
              <Path path="2648" as="496" />
              <Path path="2649" as="498" />
              <Path path="2650" as="500" />
            </Paths>
          </Formula>
          <Formula id="9RKAe8woCEycxEjDTWUGYg" name="PARAM_pKa_pH_WS_sol_K4" formula="F1*F2*(1-F3)" origin="wm2NF0IVxEas1UPJ5SXVXQ">
            <Paths>
              <Path path="2648" as="496" />
              <Path path="2649" as="498" />
              <Path path="2650" as="500" />
            </Paths>
          </Formula>
          <Formula id="QBFo_QsT40W-5ckTm5smbw" name="PARAM_pKa_pH_WS_sol_K5" formula="(1-F1)*(1-F2)*F3" origin="H7TGifAXOk-2YRvdyerOAw">
            <Paths>
              <Path path="2648" as="496" />
              <Path path="2649" as="498" />
              <Path path="2650" as="500" />
            </Paths>
          </Formula>
          <Formula id="3_ca0q-S_kCB3t2WJXi4vg" name="PARAM_pKa_pH_WS_sol_K6" formula="(1-F1)*F2*(1-F3)" origin="29yXrgB1FESLQiQNrfhoUg">
            <Paths>
              <Path path="2648" as="496" />
              <Path path="2649" as="498" />
              <Path path="2650" as="500" />
            </Paths>
          </Formula>
          <Formula id="eYO3FCo8MEGa68-LM9ocQg" name="PARAM_pKa_pH_WS_sol_K7" formula="F1*(1-F2)*(1-F3)" origin="SgdamDBwcUWBd-GgKnz-3w">
            <Paths>
              <Path path="2648" as="496" />
              <Path path="2649" as="498" />
              <Path path="2650" as="500" />
            </Paths>
          </Formula>
          <Formula id="dYBfk6JvhUutDduUfhZofw" name="PARAM_pKa_pH_WS_sol_K8" formula="(1-F1)*(1-F2)*(1-F3)" origin="GvhYGCKgdkOTO-Z2_w8KzQ">
            <Paths>
              <Path path="2648" as="496" />
              <Path path="2649" as="498" />
              <Path path="2650" as="500" />
            </Paths>
          </Formula>
          <Formula id="o1rwhTU-3UyjlvTDVT8vsA" name="PARAM_pKa_ThreeAcids_0" formula="IsTriproticAcid ? Min (pKa_0; Min (pKa_1; pKa_2)) : 0" origin="XPGsXMgIj0u6F97xJgQYiw">
            <Paths>
              <Path path="2628" as="2629" />
              <Path path="2615" as="484" />
              <Path path="2616" as="490" />
              <Path path="2617" as="494" />
            </Paths>
          </Formula>
          <Formula id="TCbpUhWHOEWm-pBbZWcnxQ" name="PARAM_pKa_ThreeAcids_1" formula="IsTriproticAcid ? (pKa_0 &lt;= pKa_Acid_0 ? min(pKa_1; pKa_2) : (pKa_0 &gt;= pKa_Acid_2 ? max(pKa_1; pKa_2) : pKa_0)) : 0" origin="W190tRny3kCFskiqqt-6Bw">
            <Paths>
              <Path path="2628" as="2629" />
              <Path path="2615" as="484" />
              <Path path="2616" as="490" />
              <Path path="2617" as="494" />
              <Path path="2651" as="2652" />
              <Path path="2653" as="2654" />
            </Paths>
          </Formula>
          <Formula id="ntJrSNxcyUGED4W7kDdLgw" name="PARAM_pKa_ThreeBases_0" formula="IsTriproticBase ? Min (pKa_0; Min (pKa_1; pKa_2)) : 0" origin="4aeX-qDsOU2elcBxAqPS_A">
            <Paths>
              <Path path="2642" as="2643" />
              <Path path="2615" as="484" />
              <Path path="2616" as="490" />
              <Path path="2617" as="494" />
            </Paths>
          </Formula>
          <Formula id="armCzArrkEqQNu_jrX0xpw" name="PARAM_pKa_ThreeBases_1" formula="IsTriproticBase ? (pKa_0 &lt;= pKa_Base_0 ? min(pKa_1; pKa_2) : (pKa_0 &gt;= pKa_Base_2 ? max(pKa_1; pKa_2) : pKa_0)) : 0" origin="8WdV1luX_EygoK7ZaKVbAg">
            <Paths>
              <Path path="2642" as="2643" />
              <Path path="2615" as="484" />
              <Path path="2616" as="490" />
              <Path path="2617" as="494" />
              <Path path="2655" as="2656" />
              <Path path="2657" as="2658" />
            </Paths>
          </Formula>
          <Formula id="Tr0LNRq_PUiJNSfNj11Dwg" name="PARAM_pKa_TwoAcids_0" formula="pKa_Acids_Count=2 ? (CT0 != CT_ACID ? Min(pKa_1;pKa_2) : (CT1 != CT_ACID ? Min(pKa_0;pKa_2) : Min(pKa_0;pKa_1))) : 0" origin="Gk5sRcH6MkqZWZVewuS1hQ">
            <Paths>
              <Path path="2630" as="2631" />
              <Path path="2609" as="482" />
              <Path path="2611" as="488" />
              <Path path="2615" as="484" />
              <Path path="2616" as="490" />
              <Path path="2617" as="494" />
              <Path path="2605" as="2606" />
            </Paths>
          </Formula>
          <Formula id="OHvlswRbR02wquGxJdzcKA" name="PARAM_pKa_TwoAcids_1" formula="pKa_Acids_Count=2 ? (CT0 != CT_ACID ? Max(pKa_1;pKa_2) : (CT1 != CT_ACID ? Max(pKa_0;pKa_2) : Max(pKa_0;pKa_1))) : 0" origin="6I5HsQTnt06Sn4o_jqwmRQ">
            <Paths>
              <Path path="2630" as="2631" />
              <Path path="2609" as="482" />
              <Path path="2611" as="488" />
              <Path path="2615" as="484" />
              <Path path="2616" as="490" />
              <Path path="2617" as="494" />
              <Path path="2605" as="2606" />
            </Paths>
          </Formula>
          <Formula id="6Tl05Ooqq0ywpgO9UUpHAQ" name="PARAM_pKa_TwoBases_0" formula="pKa_Bases_Count=2 ? (CT0 != CT_BASE ? Min(pKa_1;pKa_2) : (CT1 != CT_BASE ? Min(pKa_0;pKa_2) : Min(pKa_0;pKa_1))) : 0" origin="2Lyr-F_Ik0eLE7aRAZk85g">
            <Paths>
              <Path path="2644" as="2645" />
              <Path path="2609" as="482" />
              <Path path="2611" as="488" />
              <Path path="2615" as="484" />
              <Path path="2616" as="490" />
              <Path path="2617" as="494" />
              <Path path="2607" as="2608" />
            </Paths>
          </Formula>
          <Formula id="kuqovl_V4EyRkBXQb0O-SA" name="PARAM_pKa_TwoBases_1" formula="pKa_Bases_Count=2 ? (CT0 != CT_BASE ? Max(pKa_1;pKa_2) : (CT1 != CT_BASE ? Max(pKa_0;pKa_2) : Max(pKa_0;pKa_1))) : 0" origin="4MWMN0vC0UyzsKtmo7B77Q">
            <Paths>
              <Path path="2644" as="2645" />
              <Path path="2609" as="482" />
              <Path path="2611" as="488" />
              <Path path="2615" as="484" />
              <Path path="2616" as="490" />
              <Path path="2617" as="494" />
              <Path path="2607" as="2608" />
            </Paths>
          </Formula>
          <Formula id="8rQcSJflmE6O_FaFcPkXKg" name="PARAM_Solubility_pKa_RefpH_Factor" formula="K1+K2/base^(CT0^2)+K3/base^(CT1^2)+K4/base^(CT2^2)+K5/base^max(CT0+CT1;-CT0-CT1)+K6/base^max(CT0+CT2;-CT0-CT2)+K7/base^max(CT1+CT2;-CT1-CT2)+K8/base^max(CT0+CT1+CT2;-CT0-CT1-CT2)" origin="Sjmas7XzX0GGMnGrQzNIdg">
            <Paths>
              <Path path="2609" as="482" />
              <Path path="2611" as="488" />
              <Path path="2613" as="492" />
              <Path path="2659" as="530" />
              <Path path="2660" as="514" />
              <Path path="2661" as="516" />
              <Path path="2662" as="518" />
              <Path path="2663" as="520" />
              <Path path="2664" as="522" />
              <Path path="2665" as="524" />
              <Path path="2666" as="526" />
              <Path path="2667" as="528" />
            </Paths>
          </Formula>
          <Formula id="5PFjFSDR7Eq-WvhJ8Fr9iQ" name="PARAM_TotalDrugMass" dim="Amount" formula="0" origin="k4qCrfHdYUCjF9mY4gnuZw" />
          <Formula id="dmi3PJFDtUybORqdeQ2Ccg" name="PARAM_P" dim="Velocity" formula="IsSmallMolecule ? (MWEff *1E9 / 336) ^ (-6) * 10^LogMA / 5 * 1E-4 *1E-1: 0" origin="Y38XbWMKp0i0_qgbj419yQ">
            <Paths>
              <Path path="2589" as="2590" dim="21" />
              <Path path="2591" as="2592" />
              <Path path="2593" as="2594" dim="1708" />
            </Paths>
          </Formula>
          <Formula id="bbhgIjuWwkq2Di1N3PIi0w" name="PARAM_P_int_InVitro" dim="Velocity" formula="IsSmallMolecule ? 266 * (MWEff * 1E9) ^ ( - 4.5) * 10^LogMA * 60 *1E-1 : 0" origin="DmdM_kkPqE-b5hHYea_Uig">
            <Paths>
              <Path path="2589" as="2590" dim="21" />
              <Path path="2591" as="2592" />
              <Path path="2593" as="2594" dim="1708" />
            </Paths>
          </Formula>
          <Formula id="d_gUdY-Rl0qrCBgBuulY6A" name="PARAM_KProt" formula="(0.81 + 0.11 * 10^LogMA) / 24.92 * 5.0" origin="WIahdU9eN0KIjhk2CblzHg">
            <Paths>
              <Path path="2593" as="2594" dim="1708" />
            </Paths>
          </Formula>
          <Formula id="cuOmBLUckUSvG6zHqvh4-Q" name="PARAM_Aqueous_diffusion_coefficient" dim="Diffusion coefficient" formula="60 * 10^(-4.113-0.4609*Log10(MW * 1E9)) *1E-2" origin="As8jJqwHLkuORGN2kpEY4w">
            <Paths>
              <Path path="2603" as="20" dim="21" />
            </Paths>
          </Formula>
          <Formula id="ZIvgE5elxEKFjN57_gk8IA" name="PARAM_Ae" dim="Length" formula="0,0333 * (MW * 1E9) ^ 0,4226 * 1E-8" origin="KQWijl676EidQ3zTgNAjDQ">
            <Paths>
              <Path path="2603" as="20" dim="21" />
            </Paths>
          </Formula>
          <Formula id="C3_0WQsoFE-uvCcUESTH5g" name="PARAM_P_int_default" dim="Velocity" formula="10 ^ (m * log10 (P_int_InVitro) + b)" origin="XDRDSiWxZkSr8U93AZQE-A">
            <Paths>
              <Path path="2680" as="2681" dim="1675" />
              <Path path="2682" as="2683" />
              <Path path="2684" as="2685" />
            </Paths>
          </Formula>
          <Formula id="zJ__niKETkWaPkO-2YaepA" name="PARAM_P_int" dim="Velocity" formula="10 ^ (m * log10 (P_int_InVitro) + b)" origin="c8L0bLMBE0egIJoLN_eSdg">
            <Paths>
              <Path path="2682" as="2683" />
              <Path path="2684" as="2685" />
              <Path path="2686" as="2681" dim="1675" />
            </Paths>
          </Formula>
          <Formula id="9Vu3p0IU-kCw3IaXn3BIFQ" name="PARAM_MucosaPermeabilityScaleFactor_trans" formula="P_int_trans_default &gt;0 ? P_int_trans / P_int_trans_default : 0" origin="Y4AFqp2V3EyukvATbuRR4g">
            <Paths>
              <Path path="2687" as="2688" dim="1675" />
              <Path path="2689" as="1883" dim="1675" />
            </Paths>
          </Formula>
          <Formula id="5X7Ph_zrZUS7tHy6-f6j3Q" name="PARAM_P_rbc_pls" dim="Velocity" formula="P * P_rbc_pls_factor" origin="f7WoRygUFU6Cz9T8vrt4TA">
            <Paths>
              <Path path="2690" as="2691" />
              <Path path="1688" as="1689" dim="1675" />
            </Paths>
          </Formula>
          <Formula id="hHHYmcSuAE6oxFxFRYI8lw" name="PARAM_P_pls_rbc" dim="Velocity" formula="P * P_pls_rbc_factor" origin="D3m7hwT1KUGFrXH6zd1y_w">
            <Paths>
              <Path path="2692" as="2693" />
              <Path path="1688" as="1689" dim="1675" />
            </Paths>
          </Formula>
          <Formula id="IzsL-2ZFskuE3FxkaFtbww" name="PARAM_K_rbc" formula="K_pu_bc*fu" origin="CTUq4gCSRECq2tzsw1ZBcA">
            <Paths>
              <Path path="172" as="173" dim="153" />
              <Path path="2694" as="2695" />
            </Paths>
          </Formula>
          <Formula id="9iL1rwKWjUqchxf1MZ6T8w" name="PARAM_fu" dim="Fraction" formula="Min(1 / (1 + (BindingPartner = Albumin ? AlbuminOntgenyFactor : (BindingPartner = Agp ? AgpOntogenyFactor : 1) ) * (1 - fu_ref) / fu_ref) * PlasmaProteinScaleFactor; 1)" origin="EsHCVp4-pkaBGW8eIHFnlQ">
            <Paths>
              <Path path="2696" as="2697" />
              <Path path="2698" as="2699" />
              <Path path="2700" as="2701" dim="153" />
              <Path path="2702" as="2703" />
              <Path path="2704" as="2705" />
              <Path path="2706" as="2707" />
              <Path path="2708" as="2709" />
            </Paths>
          </Formula>
          <Formula id="B7BOW-qUwUWh8coJUxX4bA" name="PARAM_Blood2Plasma" formula="(f_water_rbc + f_lipids_rbc * 10^LogP + f_proteins_rbc * KProt) * fu * HCT - HCT + 1" origin="v6ofypyYeEC3amLVKpCx8Q">
            <Paths>
              <Path path="172" as="173" dim="153" />
              <Path path="1706" as="1707" dim="1708" />
              <Path path="2710" as="2711" />
              <Path path="174" as="175" />
              <Path path="2712" as="2713" />
              <Path path="2714" as="2715" />
              <Path path="2716" as="2717" />
            </Paths>
          </Formula>
          <Formula id="x3KqKytmAkOYlh6udDu_LQ" name="PARAM_P_int_InVitro" dim="Velocity" formula="IsSmallMolecule ? 266 * (MWEff * 1E9) ^ ( - 4.5) * 10^LogMA * 60 *1E-1 : 0" origin="bEwxJ2fTkk-mfIxFbYU3Aw">
            <Paths>
              <Path path="2589" as="2590" dim="21" />
              <Path path="2591" as="2592" />
              <Path path="2593" as="2594" dim="1708" />
            </Paths>
          </Formula>
          <Formula id="N1I7AkMxiECDoR1Glqdbag" name="PARAM_MWEff" dim="Molecular weight" formula="MW - F * 0.000000017 - Cl * 0.000000022 - Br * 0.000000062 - I * 0.000000098" origin="45mpzz-gVE6Q57Csfdp0Zg">
            <Paths>
              <Path path="2595" as="2596" />
              <Path path="2597" as="2598" />
              <Path path="2599" as="2600" />
              <Path path="2601" as="2602" />
              <Path path="2603" as="20" dim="21" />
            </Paths>
          </Formula>
          <Formula id="t5RaM8NhSU2vSYDcHcrPLA" name="PARAM_HasHalogens" formula="Br + Chlor + F + I &gt; 0" origin="tDMhDlxPQUGRCmTlLy-adQ">
            <Paths>
              <Path path="2595" as="2596" />
              <Path path="2597" as="2604" />
              <Path path="2599" as="2600" />
              <Path path="2601" as="2602" />
            </Paths>
          </Formula>
          <Formula id="axeeAAD5_EyuqxKsPytnqQ" name="PARAM_IsDiproticAcid" formula="pKa_Acids_Count=2 &amp; pKa_Bases_Count = 0 ? 1 : 0" origin="H8BFWByHkk2KkCiQlztpyQ">
            <Paths>
              <Path path="2605" as="2606" />
              <Path path="2607" as="2608" />
            </Paths>
          </Formula>
          <Formula id="UsyC3eTXH02TKhI30zwqnQ" name="PARAM_IsDiproticBase" formula="pKa_Acids_Count=0 &amp; pKa_Bases_Count = 2 ? 1 : 0" origin="U2ooaJFHcEagEOPnUTqRMw">
            <Paths>
              <Path path="2605" as="2606" />
              <Path path="2607" as="2608" />
            </Paths>
          </Formula>
          <Formula id="EFEKymMNZ0uuch0kWG5U8A" name="PARAM_IsDiproticBaseMonoproticAcid" formula="pKa_Acids_Count=1 &amp; pKa_Bases_Count = 2 ? 1 : 0" origin="e2LSkp9xZUKRAGJ8gGaG0w">
            <Paths>
              <Path path="2605" as="2606" />
              <Path path="2607" as="2608" />
            </Paths>
          </Formula>
          <Formula id="3e9Np8eyyUmqvlAIQVi_Sg" name="PARAM_IsMonoproticAcid" formula="pKa_Acids_Count=1 &amp; pKa_Bases_Count = 0 ? 1 : 0" origin="eHidcPTgQkmX4EfktEVosQ">
            <Paths>
              <Path path="2605" as="2606" />
              <Path path="2607" as="2608" />
            </Paths>
          </Formula>
          <Formula id="il9FLOTytEqDAQggamZSyg" name="PARAM_IsMonoproticBase" formula="pKa_Acids_Count=0 &amp; pKa_Bases_Count = 1 ? 1 : 0" origin="KJHlaoh4ckGervgGhlTdfQ">
            <Paths>
              <Path path="2605" as="2606" />
              <Path path="2607" as="2608" />
            </Paths>
          </Formula>
          <Formula id="e7u666_RdUKdCbpLA9k8BA" name="PARAM_IsMonoproticBaseDiproticAcid" formula="pKa_Acids_Count=2 &amp; pKa_Bases_Count = 1 ? 1 : 0" origin="KBuYAa4vQ02XNWGnK2ahUg">
            <Paths>
              <Path path="2605" as="2606" />
              <Path path="2607" as="2608" />
            </Paths>
          </Formula>
          <Formula id="GVEsjpepF0ug-GCbWowpNQ" name="PARAM_IsMonoproticBaseMonoproticAcid" formula="pKa_Acids_Count=1 &amp; pKa_Bases_Count = 1 ? 1 : 0" origin="38Y_DZg_hkGy8JbyIZKhSA">
            <Paths>
              <Path path="2605" as="2606" />
              <Path path="2607" as="2608" />
            </Paths>
          </Formula>
          <Formula id="qZHIdCrqxUOnV9JzZOCASg" name="PARAM_IsNeutral" formula="CT_0 = 0 AND CT_1 = 0 AND CT_2 = 0" origin="k_D3Mq28r0G_owCamfccfg">
            <Paths>
              <Path path="2609" as="2610" />
              <Path path="2611" as="2612" />
              <Path path="2613" as="2614" />
            </Paths>
          </Formula>
          <Formula id="mSbn5Iqc-0ewWktOcbIZTQ" name="PARAM_HasStrongBase" formula="(CT_0=1 AND pKa_0&gt;=7) OR (CT_1=1 AND pKa_1&gt;=7) OR (CT_2=1 AND pKa_2&gt;=7)" origin="fGsGDgPovkaZ6_g-HXRFEg">
            <Paths>
              <Path path="2609" as="2610" />
              <Path path="2611" as="2612" />
              <Path path="2613" as="2614" />
              <Path path="2615" as="484" />
              <Path path="2616" as="490" />
              <Path path="2617" as="494" />
            </Paths>
          </Formula>
          <Formula id="931LwxuUP02rjq5NWvyWOQ" name="PARAM_IsTriproticAcid" formula="pKa_Acids_Count=3 &amp; pKa_Bases_Count = 0 ? 1 : 0" origin="MDsnTjjNqU2TjGHyd8lZnQ">
            <Paths>
              <Path path="2605" as="2606" />
              <Path path="2607" as="2608" />
            </Paths>
          </Formula>
          <Formula id="E7jkxYgU3kubS4AqTU5UcA" name="PARAM_IsTriproticBase" formula="pKa_Acids_Count=0 &amp; pKa_Bases_Count = 3 ? 1 : 0" origin="oHgIKQemE0KMcph3kgRuEg">
            <Paths>
              <Path path="2605" as="2606" />
              <Path path="2607" as="2608" />
            </Paths>
          </Formula>
          <Formula id="QVheWtbS6kiG1JGKZn8TRw" name="PARAM_pKa_Acid_0" formula="pKa_OneAcid_0+pKa_TwoAcids_0+pKa_ThreeAcids_0" origin="7vgY2DyrTESrbYQwxpnf5A">
            <Paths>
              <Path path="2618" as="2619" />
              <Path path="2620" as="2621" />
              <Path path="2622" as="2623" />
            </Paths>
          </Formula>
          <Formula id="_MGaYzcBDEChzK9Fp5zl3w" name="PARAM_pKa_Acid_1" formula="pKa_TwoAcids_1+pKa_ThreeAcids_1" origin="soVAv3-KT0q61BfN3cB-vg">
            <Paths>
              <Path path="2624" as="2625" />
              <Path path="2626" as="2627" />
            </Paths>
          </Formula>
          <Formula id="_To-kjLnK0Wo7wo-CmA-dQ" name="PARAM_pKa_Acid_2" formula="IsTriproticAcid ? Max (pKa_0; Max (pKa_1; pKa_2)) : 0" origin="8ypoYBjom0y6VHQI426Fuw">
            <Paths>
              <Path path="2628" as="2629" />
              <Path path="2615" as="484" />
              <Path path="2616" as="490" />
              <Path path="2617" as="494" />
            </Paths>
          </Formula>
          <Formula id="_hMS8CPUXUaqdn1yVp4V7g" name="PARAM_pKa_Acids_Count" formula="(CT0 = CT_ACID ? 1 : 0) + (CT1 = CT_ACID ? 1 : 0) + (CT2 = CT_ACID ? 1 : 0)" origin="jkFK_KWNNk2LpKcqz1q5WA">
            <Paths>
              <Path path="2630" as="2631" />
              <Path path="2609" as="482" />
              <Path path="2611" as="488" />
              <Path path="2613" as="492" />
            </Paths>
          </Formula>
          <Formula id="XiRedby2pkaDo3M8gFOy6g" name="PARAM_pKa_Base_0" formula="pKa_OneBase_0+pKa_TwoBases_0+pKa_ThreeBases_0" origin="OXazKIQoPEeMr0gpD4EYNA">
            <Paths>
              <Path path="2632" as="2633" />
              <Path path="2634" as="2635" />
              <Path path="2636" as="2637" />
            </Paths>
          </Formula>
          <Formula id="91ofnyiLt0upgtsDycbi-Q" name="PARAM_pKa_Base_1" formula="pKa_TwoBases_1+pKa_ThreeBases_1" origin="a7SQ_hlkEEuTzmpWjgwEtw">
            <Paths>
              <Path path="2638" as="2639" />
              <Path path="2640" as="2641" />
            </Paths>
          </Formula>
          <Formula id="yEmY2ahHPESaz_lUTihbhw" name="PARAM_pKa_Base_2" formula="IsTriproticBase ? Max (pKa_0; Max (pKa_1; pKa_2)) : 0" origin="NRRnxgBR5k6kMtYeum4CHQ">
            <Paths>
              <Path path="2642" as="2643" />
              <Path path="2615" as="484" />
              <Path path="2616" as="490" />
              <Path path="2617" as="494" />
            </Paths>
          </Formula>
          <Formula id="9XePim2sIEWwEeUU4hJtfA" name="PARAM_pKa_Bases_Count" formula="(CT0 = CT_BASE ? 1 : 0) + (CT1 = CT_BASE ? 1 : 0) + (CT2 = CT_BASE ? 1 : 0)" origin="6bT7WlA3c0WdEvhMRDJjYQ">
            <Paths>
              <Path path="2644" as="2645" />
              <Path path="2609" as="482" />
              <Path path="2611" as="488" />
              <Path path="2613" as="492" />
            </Paths>
          </Formula>
          <Formula id="KEGfNPgfEEmBuJGF0piCqw" name="PARAM_pKa_OneAcid_0" formula="pKa_Acids_Count=1 ? (CT0=CT_ACID ? pKa_0 : (CT1=CT_ACID ? pKa_1 : pKa_2)) : 0" origin="Ovvbz29YqEWOD11gSQjlSg">
            <Paths>
              <Path path="2630" as="2631" />
              <Path path="2609" as="482" />
              <Path path="2611" as="488" />
              <Path path="2615" as="484" />
              <Path path="2616" as="490" />
              <Path path="2617" as="494" />
              <Path path="2605" as="2606" />
            </Paths>
          </Formula>
          <Formula id="2WT2bIee0EWEaGp1-ZMAEw" name="PARAM_pKa_OneBase_0" formula="pKa_Bases_Count=1 ? (CT0=CT_BASE ? pKa_0 : (CT1=CT_BASE ? pKa_1 : pKa_2)) : 0" origin="bP6JSoaPKkSZVg6LXuqCYA">
            <Paths>
              <Path path="2644" as="2645" />
              <Path path="2609" as="482" />
              <Path path="2611" as="488" />
              <Path path="2615" as="484" />
              <Path path="2616" as="490" />
              <Path path="2617" as="494" />
              <Path path="2607" as="2608" />
            </Paths>
          </Formula>
          <Formula id="yzccg0m130i2EW7xFORE7g" name="PARAM_pKa_pH_WS_sol_F1" formula="CT0 != CT_NEUTRAL ?  1/(1+10^(CT0*(pKa_0-pH))) : 1" origin="WnLRM3vKTke6gdDwz3qLKA">
            <Paths>
              <Path path="2646" as="480" />
              <Path path="2609" as="482" />
              <Path path="2647" as="486" />
              <Path path="2615" as="484" />
            </Paths>
          </Formula>
          <Formula id="Kv6Ub6qWakStmrlfIZ61Tw" name="PARAM_pKa_pH_WS_sol_F2" formula="CT1 != CT_NEUTRAL ?  1/(1+10^(CT1*(pKa_1-pH))) : 1" origin="T6PYtgRs10mpbmGQnA9W-Q">
            <Paths>
              <Path path="2646" as="480" />
              <Path path="2611" as="488" />
              <Path path="2647" as="486" />
              <Path path="2616" as="490" />
            </Paths>
          </Formula>
          <Formula id="m0FbvF_DlEmqPfj7yAr4iw" name="PARAM_pKa_pH_WS_sol_F3" formula="CT2 != CT_NEUTRAL ?  1/(1+10^(CT2*(pKa_2-pH))) : 1" origin="ZzrUhkhjWUKeesJ3fAgjVw">
            <Paths>
              <Path path="2646" as="480" />
              <Path path="2613" as="492" />
              <Path path="2647" as="486" />
              <Path path="2617" as="494" />
            </Paths>
          </Formula>
          <Formula id="54bFm_Uxo0a6zE6SOj-Yig" name="PARAM_pKa_pH_WS_sol_K1" formula="F1*F2*F3" origin="nXURO6Th3UOFGsHfRVEb0A">
            <Paths>
              <Path path="2648" as="496" />
              <Path path="2649" as="498" />
              <Path path="2650" as="500" />
            </Paths>
          </Formula>
          <Formula id="oZb144wHOUOZyaLVp19BjA" name="PARAM_pKa_pH_WS_sol_K2" formula="(1-F1)*F2*F3" origin="CEG2ctXFSESDsfdQythB-g">
            <Paths>
              <Path path="2648" as="496" />
              <Path path="2649" as="498" />
              <Path path="2650" as="500" />
            </Paths>
          </Formula>
          <Formula id="tQdHUvNaekCVzrhqrGQ6Hg" name="PARAM_pKa_pH_WS_sol_K3" formula="F1*(1-F2)*F3" origin="paNra5BkIUC1azA0a0YzaQ">
            <Paths>
              <Path path="2648" as="496" />
              <Path path="2649" as="498" />
              <Path path="2650" as="500" />
            </Paths>
          </Formula>
          <Formula id="rbDemsOWx0C4FjaEgTqvPg" name="PARAM_pKa_pH_WS_sol_K4" formula="F1*F2*(1-F3)" origin="7sn88ssPg0ygcEsyB9x_Gg">
            <Paths>
              <Path path="2648" as="496" />
              <Path path="2649" as="498" />
              <Path path="2650" as="500" />
            </Paths>
          </Formula>
          <Formula id="Bqxw9QlBQ02zlZL5NT5vWA" name="PARAM_pKa_pH_WS_sol_K5" formula="(1-F1)*(1-F2)*F3" origin="owC0isw9Pk6coNfpcCe1Kw">
            <Paths>
              <Path path="2648" as="496" />
              <Path path="2649" as="498" />
              <Path path="2650" as="500" />
            </Paths>
          </Formula>
          <Formula id="DDfLJFV2T06Q8o4_4583NA" name="PARAM_pKa_pH_WS_sol_K6" formula="(1-F1)*F2*(1-F3)" origin="hNBAKkJ730Wemy29UBG9yA">
            <Paths>
              <Path path="2648" as="496" />
              <Path path="2649" as="498" />
              <Path path="2650" as="500" />
            </Paths>
          </Formula>
          <Formula id="yOdCj0S4RkuBG-gyS7is1g" name="PARAM_pKa_pH_WS_sol_K7" formula="F1*(1-F2)*(1-F3)" origin="BHH1-4f9zECrplmUQMlKNg">
            <Paths>
              <Path path="2648" as="496" />
              <Path path="2649" as="498" />
              <Path path="2650" as="500" />
            </Paths>
          </Formula>
          <Formula id="V-A0N-6WlkePoLItuRZzxA" name="PARAM_pKa_pH_WS_sol_K8" formula="(1-F1)*(1-F2)*(1-F3)" origin="l6YTa94T0E-fnYHXkO2udw">
            <Paths>
              <Path path="2648" as="496" />
              <Path path="2649" as="498" />
              <Path path="2650" as="500" />
            </Paths>
          </Formula>
          <Formula id="n2Q88LO5dkem6DanQhRFYg" name="PARAM_pKa_ThreeAcids_0" formula="IsTriproticAcid ? Min (pKa_0; Min (pKa_1; pKa_2)) : 0" origin="UVbw3p0dx0iaE1utSbRMug">
            <Paths>
              <Path path="2628" as="2629" />
              <Path path="2615" as="484" />
              <Path path="2616" as="490" />
              <Path path="2617" as="494" />
            </Paths>
          </Formula>
          <Formula id="CWuzChGXh065o0Mlv33LXw" name="PARAM_pKa_ThreeAcids_1" formula="IsTriproticAcid ? (pKa_0 &lt;= pKa_Acid_0 ? min(pKa_1; pKa_2) : (pKa_0 &gt;= pKa_Acid_2 ? max(pKa_1; pKa_2) : pKa_0)) : 0" origin="fNffR3gC0EuWOiCKMeMZ0Q">
            <Paths>
              <Path path="2628" as="2629" />
              <Path path="2615" as="484" />
              <Path path="2616" as="490" />
              <Path path="2617" as="494" />
              <Path path="2651" as="2652" />
              <Path path="2653" as="2654" />
            </Paths>
          </Formula>
          <Formula id="Bu67YxnL20WMPiWF_b9urA" name="PARAM_pKa_ThreeBases_0" formula="IsTriproticBase ? Min (pKa_0; Min (pKa_1; pKa_2)) : 0" origin="rm9ACfa-KE-aIHB5DVzxpQ">
            <Paths>
              <Path path="2642" as="2643" />
              <Path path="2615" as="484" />
              <Path path="2616" as="490" />
              <Path path="2617" as="494" />
            </Paths>
          </Formula>
          <Formula id="Om-ynvPNh0yQbCVGPXGdiw" name="PARAM_pKa_ThreeBases_1" formula="IsTriproticBase ? (pKa_0 &lt;= pKa_Base_0 ? min(pKa_1; pKa_2) : (pKa_0 &gt;= pKa_Base_2 ? max(pKa_1; pKa_2) : pKa_0)) : 0" origin="dKGsNkLe70SCxEUR05ngkw">
            <Paths>
              <Path path="2642" as="2643" />
              <Path path="2615" as="484" />
              <Path path="2616" as="490" />
              <Path path="2617" as="494" />
              <Path path="2655" as="2656" />
              <Path path="2657" as="2658" />
            </Paths>
          </Formula>
          <Formula id="1FSCHaL_tUy0mBAfILKNuQ" name="PARAM_pKa_TwoAcids_0" formula="pKa_Acids_Count=2 ? (CT0 != CT_ACID ? Min(pKa_1;pKa_2) : (CT1 != CT_ACID ? Min(pKa_0;pKa_2) : Min(pKa_0;pKa_1))) : 0" origin="XJCObN3q-kykVh_Ay_GRhQ">
            <Paths>
              <Path path="2630" as="2631" />
              <Path path="2609" as="482" />
              <Path path="2611" as="488" />
              <Path path="2615" as="484" />
              <Path path="2616" as="490" />
              <Path path="2617" as="494" />
              <Path path="2605" as="2606" />
            </Paths>
          </Formula>
          <Formula id="cKHWKS5pTkqbDyjYBkMCoA" name="PARAM_pKa_TwoAcids_1" formula="pKa_Acids_Count=2 ? (CT0 != CT_ACID ? Max(pKa_1;pKa_2) : (CT1 != CT_ACID ? Max(pKa_0;pKa_2) : Max(pKa_0;pKa_1))) : 0" origin="aDJXJKfY4EmHZKZ1GaJonQ">
            <Paths>
              <Path path="2630" as="2631" />
              <Path path="2609" as="482" />
              <Path path="2611" as="488" />
              <Path path="2615" as="484" />
              <Path path="2616" as="490" />
              <Path path="2617" as="494" />
              <Path path="2605" as="2606" />
            </Paths>
          </Formula>
          <Formula id="YTHilJosKkyVh8nQz_cQCw" name="PARAM_pKa_TwoBases_0" formula="pKa_Bases_Count=2 ? (CT0 != CT_BASE ? Min(pKa_1;pKa_2) : (CT1 != CT_BASE ? Min(pKa_0;pKa_2) : Min(pKa_0;pKa_1))) : 0" origin="NEwI-SYpU0m8t_Wmd-E_2g">
            <Paths>
              <Path path="2644" as="2645" />
              <Path path="2609" as="482" />
              <Path path="2611" as="488" />
              <Path path="2615" as="484" />
              <Path path="2616" as="490" />
              <Path path="2617" as="494" />
              <Path path="2607" as="2608" />
            </Paths>
          </Formula>
          <Formula id="xBtoCob6SUysFgkAPMVXLA" name="PARAM_pKa_TwoBases_1" formula="pKa_Bases_Count=2 ? (CT0 != CT_BASE ? Max(pKa_1;pKa_2) : (CT1 != CT_BASE ? Max(pKa_0;pKa_2) : Max(pKa_0;pKa_1))) : 0" origin="L6zTJygrU0uxsH5VRP4neA">
            <Paths>
              <Path path="2644" as="2645" />
              <Path path="2609" as="482" />
              <Path path="2611" as="488" />
              <Path path="2615" as="484" />
              <Path path="2616" as="490" />
              <Path path="2617" as="494" />
              <Path path="2607" as="2608" />
            </Paths>
          </Formula>
          <Formula id="WnAYHMExdUS1oLlF-1Rb4Q" name="PARAM_Solubility_pKa_RefpH_Factor" formula="K1+K2/base^(CT0^2)+K3/base^(CT1^2)+K4/base^(CT2^2)+K5/base^max(CT0+CT1;-CT0-CT1)+K6/base^max(CT0+CT2;-CT0-CT2)+K7/base^max(CT1+CT2;-CT1-CT2)+K8/base^max(CT0+CT1+CT2;-CT0-CT1-CT2)" origin="78twUPcB1EWxpFgT6hut6w">
            <Paths>
              <Path path="2609" as="482" />
              <Path path="2611" as="488" />
              <Path path="2613" as="492" />
              <Path path="2659" as="530" />
              <Path path="2660" as="514" />
              <Path path="2661" as="516" />
              <Path path="2662" as="518" />
              <Path path="2663" as="520" />
              <Path path="2664" as="522" />
              <Path path="2665" as="524" />
              <Path path="2666" as="526" />
              <Path path="2667" as="528" />
            </Paths>
          </Formula>
          <Formula id="y5RrVArwL0WWYv4VIQG9Pg" name="PARAM_TotalDrugMass" dim="Amount" formula="P_1 + P_2" origin="qRIQJ71vm0afdexENicn8w">
            <Paths>
              <Path path="2718" as="107" dim="6" />
              <Path path="2719" as="109" dim="6" />
            </Paths>
          </Formula>
          <Formula id="Ix-ko0xiokWyE9mS7vDd7w" name="PARAM_P" dim="Velocity" formula="IsSmallMolecule ? (MWEff *1E9 / 336) ^ (-6) * 10^LogMA / 5 * 1E-4 *1E-1: 0" origin="6lFxSWCc6U-zRYHaZlcCKw">
            <Paths>
              <Path path="2589" as="2590" dim="21" />
              <Path path="2591" as="2592" />
              <Path path="2593" as="2594" dim="1708" />
            </Paths>
          </Formula>
          <Formula id="sFsRC4zy006WeMTlMJ0L9Q" name="PARAM_KProt" formula="(0.81 + 0.11 * 10^LogMA) / 24.92 * 5.0" origin="WOwva3EeNk-NlgN6w0X7bw">
            <Paths>
              <Path path="2593" as="2594" dim="1708" />
            </Paths>
          </Formula>
          <Formula id="nwcfv28Kw0-N0YS1e8MM5Q" name="PARAM_Aqueous_diffusion_coefficient" dim="Diffusion coefficient" formula="60 * 10^(-4.113-0.4609*Log10(MW * 1E9)) *1E-2" origin="6UdbuV8iGkSEY4YBCsza_g">
            <Paths>
              <Path path="2603" as="20" dim="21" />
            </Paths>
          </Formula>
          <Formula id="xvHZC5fCAkiNECAKVjy2Dg" name="PARAM_Ae" dim="Length" formula="0,0333 * (MW * 1E9) ^ 0,4226 * 1E-8" origin="0Vr7GxvP-0u7mfE8iaY5yg">
            <Paths>
              <Path path="2603" as="20" dim="21" />
            </Paths>
          </Formula>
          <Formula id="LOR19PrOckmqxN_duCoMxg" name="PARAM_Ka_AP" formula="Max(0;Kpu_bc - (1+Z)/(1+Y)*f_iw_bc - (10^LogP*f_nl_bc + (0.3*10^LogP+0.7)*f_np_bc)/(1+Y)) * (1+Y) / AP_bc / Z" origin="Mr7OYenfzUiHk-9c29aHow">
            <Paths>
              <Path path="1706" as="1707" dim="1708" />
              <Path path="2694" as="2720" />
              <Path path="1709" as="1710" />
              <Path path="1711" as="1712" />
              <Path path="2721" as="2722" />
              <Path path="2723" as="2724" />
              <Path path="2725" as="2726" />
              <Path path="2727" as="2728" />
              <Path path="2729" as="2730" />
            </Paths>
          </Formula>
          <Formula id="86L5YfqIyUWmSV5pshsqzg" name="PARAM_Ka_PR" formula="Max(0;1/fu - 1 - (10^LogP*f_nl_p + (0.3*10^LogP+0.7)*f_np_p)/(1+Y))" origin="ZlxCSfZkJUeHe5EYOr_rBQ">
            <Paths>
              <Path path="172" as="173" dim="153" />
              <Path path="1706" as="1707" dim="1708" />
              <Path path="1711" as="1712" />
              <Path path="2723" as="2724" />
              <Path path="2731" as="2732" />
              <Path path="2733" as="2734" />
            </Paths>
          </Formula>
          <Formula id="4cXXC8GCX06wIDaA2nsUQA" name="PARAM_LogP_ow" dim="Log Units" formula="1.115 * LogP - 1.35" origin="RKxuBME4AU-xV1d9k4pILA">
            <Paths>
              <Path path="1706" as="1707" dim="1708" />
            </Paths>
          </Formula>
          <Formula id="-t8wRTeVz0upo6J3ArhqVQ" name="PARAM_Kpu_bc" formula="(HCT - 1 + B2P) / fu / HCT" origin="TdbcTol2sUSylqOQfiDiIw">
            <Paths>
              <Path path="2735" as="2736" />
              <Path path="172" as="173" dim="153" />
              <Path path="174" as="175" />
            </Paths>
          </Formula>
          <Formula id="hLysWGB1WE-MWuy2pLQDaA" name="PARAM_X" formula="X_Neutral + X_MonoproticBase + X_MonoproticAcid + X_DiproticBase + X_DiproticAcid + X_MonoproticBaseMonoproticAcid + X_TriproticAcid + X_TriproticBase + X_DiproticBaseMonoproticAcid + X_MonoproticBaseDiproticAcid" origin="ncrNSw2p2EWYJu1P-3dKKA">
            <Paths>
              <Path path="2737" as="2738" />
              <Path path="2739" as="2740" />
              <Path path="2741" as="2742" />
              <Path path="2743" as="2744" />
              <Path path="2745" as="2746" />
              <Path path="2747" as="2748" />
              <Path path="2749" as="2750" />
              <Path path="2751" as="2752" />
              <Path path="2753" as="2754" />
              <Path path="2755" as="2756" />
            </Paths>
          </Formula>
          <Formula id="2715bRWchk64ylB438P1Mw" name="PARAM_X_DiproticAcid" formula="IsDiproticAcid ? 10^(pH_IW-pKa_Acid_0) + 10^(2*pH_IW-pKa_Acid_0-pKa_Acid_1) : 0" origin="N4_k8-k3k0i0UyhWm7LjmA">
            <Paths>
              <Path path="2757" as="2758" />
              <Path path="2651" as="2652" />
              <Path path="2759" as="2760" />
              <Path path="2761" as="2762" />
            </Paths>
          </Formula>
          <Formula id="s0psLQ4nu06TrgzteuvbAA" name="PARAM_X_DiproticBase" formula="IsDiproticBase ? 10^(pKa_Base_1-pH_IW) + 10^(pKa_Base_0+pKa_Base_1-2*pH_IW) : 0" origin="pVMXvMG8REaS-5DxHcCxKA">
            <Paths>
              <Path path="2763" as="2764" />
              <Path path="2655" as="2656" />
              <Path path="2765" as="2766" />
              <Path path="2761" as="2762" />
            </Paths>
          </Formula>
          <Formula id="kedp2WYsJEK50kfOVDgbcg" name="PARAM_X_DiproticBaseMonoproticAcid" formula="IsDiproticBaseMonoproticAcid ? 10^(pH_IW-pKa_Acid_0) + 10^(pKa_Base_1-pH_IW) + 10^(pKa_Base_0+pKa_Base_1-2*pH_IW) : 0" origin="DRJF5aG3qEaR3LjaVYEc7g">
            <Paths>
              <Path path="2767" as="2768" />
              <Path path="2651" as="2652" />
              <Path path="2655" as="2656" />
              <Path path="2765" as="2766" />
              <Path path="2761" as="2762" />
            </Paths>
          </Formula>
          <Formula id="d9yWnB2a0Uef7I1R7BHINA" name="PARAM_X_MonoproticAcid" formula="IsMonoproticAcid ? 10^(pH_IW-pKa_Acid_0) : 0" origin="hrw_qwNMKEynlIJ_vZ2M4A">
            <Paths>
              <Path path="2769" as="2770" />
              <Path path="2651" as="2652" />
              <Path path="2761" as="2762" />
            </Paths>
          </Formula>
          <Formula id="NPlMON8hIkqVAKo9C-cfAw" name="PARAM_X_MonoproticBase" formula="IsMonoproticBase ? 10^(pKa_Base_0-pH_IW) : 0" origin="vQejLhyVekODIH768QAApg">
            <Paths>
              <Path path="2771" as="2772" />
              <Path path="2655" as="2656" />
              <Path path="2761" as="2762" />
            </Paths>
          </Formula>
          <Formula id="mXatsVgQx0maRgt0Dt-Jlw" name="PARAM_X_MonoproticBaseDiproticAcid" formula="IsMonoproticBaseDiproticAcid ? 10^(pKa_Base_0-pH_IW) + 10^(pH_IW-pKa_Acid_0) + 10^(2*pH_IW-pKa_Acid_0-pKa_Acid_1) : 0" origin="K2gO5ou2VE-PMGgc0bfKMA">
            <Paths>
              <Path path="2773" as="2774" />
              <Path path="2651" as="2652" />
              <Path path="2759" as="2760" />
              <Path path="2655" as="2656" />
              <Path path="2761" as="2762" />
            </Paths>
          </Formula>
          <Formula id="ToCWZF3j8kiw9PaAY7JM3g" name="PARAM_X_MonoproticBaseMonoproticAcid" formula="IsMonoproticBaseMonoproticAcid ? 10^(pKa_Base_0-pH_IW) + 10^(pH_IW-pKa_Acid_0) : 0" origin="jCq0iGB6uEqzEDQ4PcSALA">
            <Paths>
              <Path path="2775" as="2776" />
              <Path path="2651" as="2652" />
              <Path path="2655" as="2656" />
              <Path path="2761" as="2762" />
            </Paths>
          </Formula>
          <Formula id="M_vZtPuZgEGTbjJDXeYqoQ" name="PARAM_X_TriproticAcid" formula="IsTriproticAcid ? 10^(pH_IW-pKa_Acid_0) + 10^(2*pH_IW-pKa_Acid_0-pKa_Acid_1) + 10^(3*pH_IW-pKa_Acid_0-pKa_Acid_1-pKa_Acid_2) : 0" origin="8mbkAK7WckOoaaMnS_qBxQ">
            <Paths>
              <Path path="2628" as="2629" />
              <Path path="2651" as="2652" />
              <Path path="2759" as="2760" />
              <Path path="2653" as="2654" />
              <Path path="2761" as="2762" />
            </Paths>
          </Formula>
          <Formula id="XHZfze_BkUCIe-n20hsB5A" name="PARAM_X_TriproticBase" formula="IsTriproticBase ? 10^(pKa_Base_2-pH_IW) + 10^(pKa_Base_2+pKa_Base_1-2*pH_IW) + 10^(pKa_Base_0+pKa_Base_1+pKa_Base_2-3*pH_IW) : 0" origin="BNqEayLW9kCZ2TlzsrXkOQ">
            <Paths>
              <Path path="2642" as="2643" />
              <Path path="2655" as="2656" />
              <Path path="2765" as="2766" />
              <Path path="2657" as="2658" />
              <Path path="2761" as="2762" />
            </Paths>
          </Formula>
          <Formula id="vRQs9lkbx0CmzcxbGCUjKg" name="PARAM_Y" formula="Y_Neutral + Y_MonoproticBase + Y_MonoproticAcid + Y_DiproticBase + Y_DiproticAcid + Y_MonoproticBaseMonoproticAcid + Y_TriproticAcid + Y_TriproticBase + Y_DiproticBaseMonoproticAcid + Y_MonoproticBaseDiproticAcid" origin="Uf8YiXDIf06jGlOgjFQ0yg">
            <Paths>
              <Path path="2777" as="2778" />
              <Path path="2779" as="2780" />
              <Path path="2781" as="2782" />
              <Path path="2783" as="2784" />
              <Path path="2785" as="2786" />
              <Path path="2787" as="2788" />
              <Path path="2789" as="2790" />
              <Path path="2791" as="2792" />
              <Path path="2793" as="2794" />
              <Path path="2795" as="2796" />
            </Paths>
          </Formula>
          <Formula id="ooRzfMt6BkSCC2JCSmPpbQ" name="PARAM_Y_DiproticAcid" formula="IsDiproticAcid ? 10^(pH_PLS-pKa_Acid_0) + 10^(2*pH_PLS-pKa_Acid_0-pKa_Acid_1) : 0" origin="7ldobElWlEOvdLP5NSemyw">
            <Paths>
              <Path path="2757" as="2758" />
              <Path path="2651" as="2652" />
              <Path path="2759" as="2760" />
              <Path path="2288" as="2289" />
            </Paths>
          </Formula>
          <Formula id="edt1E7ZS-0-bmiKHAxOg9w" name="PARAM_Y_DiproticBase" formula="IsDiproticBase ? 10^(pKa_Base_1-pH_PLS) + 10^(pKa_Base_0+pKa_Base_1-2*pH_PLS) : 0" origin="aAIXTNJomkWTeciKM_B2Sg">
            <Paths>
              <Path path="2763" as="2764" />
              <Path path="2655" as="2656" />
              <Path path="2765" as="2766" />
              <Path path="2288" as="2289" />
            </Paths>
          </Formula>
          <Formula id="v0J52p2KLUu3BxkzWMiS1A" name="PARAM_Y_DiproticBaseMonoproticAcid" formula="IsDiproticBaseMonoproticAcid ? 10^(pH_PLS-pKa_Acid_0) + 10^(pKa_Base_1-pH_PLS) + 10^(pKa_Base_0+pKa_Base_1-2*pH_PLS) : 0" origin="riWVy9uLRkCrDLYoInNtxQ">
            <Paths>
              <Path path="2767" as="2768" />
              <Path path="2651" as="2652" />
              <Path path="2655" as="2656" />
              <Path path="2765" as="2766" />
              <Path path="2288" as="2289" />
            </Paths>
          </Formula>
          <Formula id="6ExhBl4dhEe1OAdxan_sRQ" name="PARAM_Y_MonoproticAcid" formula="IsMonoproticAcid ? 10^(pH_PLS-pKa_Acid_0) : 0" origin="0Tj6nDUBWUSzOjzLzRuM8w">
            <Paths>
              <Path path="2769" as="2770" />
              <Path path="2651" as="2652" />
              <Path path="2288" as="2289" />
            </Paths>
          </Formula>
          <Formula id="ziiXXPj4HEqWkvtIa7LVbg" name="PARAM_Y_MonoproticBase" formula="IsMonoproticBase ? 10^(pKa_Base_0-pH_PLS) : 0" origin="MExcR4xPA0mTc9QqjnWqiw">
            <Paths>
              <Path path="2771" as="2772" />
              <Path path="2655" as="2656" />
              <Path path="2288" as="2289" />
            </Paths>
          </Formula>
          <Formula id="naLoEik790mqSiYFfwMBHg" name="PARAM_Y_MonoproticBaseDiproticAcid" formula="IsMonoproticBaseDiproticAcid ? 10^(pKa_Base_0-pH_PLS) + 10^(pH_PLS-pKa_Acid_0) + 10^(2*pH_PLS-pKa_Acid_0-pKa_Acid_1) : 0" origin="jEZvDT4lckyt-M0aBP3xUw">
            <Paths>
              <Path path="2773" as="2774" />
              <Path path="2651" as="2652" />
              <Path path="2759" as="2760" />
              <Path path="2655" as="2656" />
              <Path path="2288" as="2289" />
            </Paths>
          </Formula>
          <Formula id="c1YjYw5L9keAVoN09RNYMQ" name="PARAM_Y_MonoproticBaseMonoproticAcid" formula="IsMonoproticBaseMonoproticAcid ? 10^(pKa_Base_0-pH_PLS) + 10^(pH_PLS-pKa_Acid_0) : 0" origin="-csVD3K-n0ys5w-r6iOZuw">
            <Paths>
              <Path path="2775" as="2776" />
              <Path path="2651" as="2652" />
              <Path path="2655" as="2656" />
              <Path path="2288" as="2289" />
            </Paths>
          </Formula>
          <Formula id="42EBywI8q0uU952b87P1tQ" name="PARAM_Y_TriproticAcid" formula="IsTriproticAcid ? 10^(pH_PLS-pKa_Acid_0) + 10^(2*pH_PLS-pKa_Acid_0-pKa_Acid_1) + 10^(3*pH_PLS-pKa_Acid_0-pKa_Acid_1-pKa_Acid_2) : 0" origin="OItv1dVCC0GIc64dWFFZ4A">
            <Paths>
              <Path path="2628" as="2629" />
              <Path path="2651" as="2652" />
              <Path path="2759" as="2760" />
              <Path path="2653" as="2654" />
              <Path path="2288" as="2289" />
            </Paths>
          </Formula>
          <Formula id="3UnBe9R1aUuPkdB0xGkqdg" name="PARAM_Y_TriproticBase" formula="IsTriproticBase ? 10^(pKa_Base_2-pH_PLS) + 10^(pKa_Base_2+pKa_Base_1-2*pH_PLS) + 10^(pKa_Base_0+pKa_Base_1+pKa_Base_2-3*pH_PLS) : 0" origin="WlB5j34S-0G7rTcgSdyqmA">
            <Paths>
              <Path path="2642" as="2643" />
              <Path path="2655" as="2656" />
              <Path path="2765" as="2766" />
              <Path path="2657" as="2658" />
              <Path path="2288" as="2289" />
            </Paths>
          </Formula>
          <Formula id="HiN-x-Du20WqMaBINPM-2g" name="PARAM_Z" formula="Z_Neutral + Z_MonoproticBase + Z_MonoproticAcid + Z_DiproticBase + Z_DiproticAcid + Z_MonoproticBaseMonoproticAcid + Z_TriproticAcid + Z_TriproticBase + Z_DiproticBaseMonoproticAcid + Z_MonoproticBaseDiproticAcid" origin="eqSdntmbJEK8VCEQvACCxw">
            <Paths>
              <Path path="2797" as="2798" />
              <Path path="2799" as="2800" />
              <Path path="2801" as="2802" />
              <Path path="2803" as="2804" />
              <Path path="2805" as="2806" />
              <Path path="2807" as="2808" />
              <Path path="2809" as="2810" />
              <Path path="2811" as="2812" />
              <Path path="2813" as="2814" />
              <Path path="2815" as="2816" />
            </Paths>
          </Formula>
          <Formula id="51B1lKxOLkCmLImKQPlciw" name="PARAM_Z_DiproticAcid" formula="IsDiproticAcid ? 1 : 0" origin="hvFdcsSvm06SyRE2R9ZO6w">
            <Paths>
              <Path path="2757" as="2758" />
            </Paths>
          </Formula>
          <Formula id="UvPzz9HtPUaqxoKmYsG5fg" name="PARAM_Z_DiproticBase" formula="IsDiproticBase ? 10^(pKa_Base_1-pH_RBC) + 10^(pKa_Base_0+pKa_Base_1-2*pH_RBC) : 0" origin="WzEUpFQNd0K2PnJ6PfG_Ww">
            <Paths>
              <Path path="2763" as="2764" />
              <Path path="2655" as="2656" />
              <Path path="2765" as="2766" />
              <Path path="2817" as="2818" />
            </Paths>
          </Formula>
          <Formula id="8AVsKAm2ZEigtlOKTw64Dw" name="PARAM_Z_DiproticBaseMonoproticAcid" formula="IsDiproticBaseMonoproticAcid ? 10^(pH_RBC-pKa_Acid_0) + 10^(pKa_Base_1-pH_RBC) + 10^(pKa_Base_0+pKa_Base_1-2*pH_RBC) : 0" origin="It-p3jdZN0SRUZvFXyMg3g">
            <Paths>
              <Path path="2767" as="2768" />
              <Path path="2651" as="2652" />
              <Path path="2655" as="2656" />
              <Path path="2765" as="2766" />
              <Path path="2817" as="2818" />
            </Paths>
          </Formula>
          <Formula id="Cef3rzAV3Ey8HjC-S7oehQ" name="PARAM_Z_MonoproticAcid" formula="IsMonoproticAcid ? 1 : 0" origin="E-N-7vgcFkSS6ua8Aj63-w">
            <Paths>
              <Path path="2769" as="2770" />
            </Paths>
          </Formula>
          <Formula id="H6q_6v1G10SUYqnpJumnFA" name="PARAM_Z_MonoproticBase" formula="IsMonoproticBase ? 10^(pKa_Base_0-pH_RBC) : 0" origin="0x3juPaRV0K9UxZErEgbPw">
            <Paths>
              <Path path="2771" as="2772" />
              <Path path="2655" as="2656" />
              <Path path="2817" as="2818" />
            </Paths>
          </Formula>
          <Formula id="1Xpgjd4FV0unvPSphrCIyg" name="PARAM_Z_MonoproticBaseDiproticAcid" formula="IsMonoproticBaseDiproticAcid ? 10^(pKa_Base_0-pH_RBC) + 10^(pH_RBC-pKa_Acid_0) + 10^(2*pH_RBC-pKa_Acid_0-pKa_Acid_1) : 0" origin="AIxmjYr0XkeXO0n-qoQ_4A">
            <Paths>
              <Path path="2773" as="2774" />
              <Path path="2651" as="2652" />
              <Path path="2759" as="2760" />
              <Path path="2655" as="2656" />
              <Path path="2817" as="2818" />
            </Paths>
          </Formula>
          <Formula id="YOOSHizBL0OHf3bCflm7xA" name="PARAM_Z_MonoproticBaseMonoproticAcid" formula="IsMonoproticBaseMonoproticAcid ? 10^(pKa_Base_0-pH_RBC) + 10^(pH_RBC-pKa_Acid_0) : 0" origin="uSl1ISLC3UmzVE9uDPO81A">
            <Paths>
              <Path path="2775" as="2776" />
              <Path path="2651" as="2652" />
              <Path path="2655" as="2656" />
              <Path path="2817" as="2818" />
            </Paths>
          </Formula>
          <Formula id="jABSZLemhEy2IPC9KQ5_3A" name="PARAM_Z_Neutral" formula="IsNeutral ? 1 : 0" origin="TzBb7Hifwkmltqbtmh81XA">
            <Paths>
              <Path path="2819" as="1699" />
            </Paths>
          </Formula>
          <Formula id="c-E6rtK5lke08Xq3-x91XA" name="PARAM_Z_TriproticAcid" formula="IsTriproticAcid ? 1 : 0" origin="EwlGdoH8z0uvMVb-iiCwbA">
            <Paths>
              <Path path="2628" as="2629" />
            </Paths>
          </Formula>
          <Formula id="7K5Z1k3WK0yc6L2SktdQYw" name="PARAM_Z_TriproticBase" formula="IsTriproticBase ? 10^(pKa_Base_2-pH_RBC) + 10^(pKa_Base_2+pKa_Base_1-2*pH_RBC) + 10^(pKa_Base_0+pKa_Base_1+pKa_Base_2-3*pH_RBC) : 0" origin="krHHKYDpiEOdn8mnrn778A">
            <Paths>
              <Path path="2642" as="2643" />
              <Path path="2655" as="2656" />
              <Path path="2765" as="2766" />
              <Path path="2657" as="2658" />
              <Path path="2817" as="2818" />
            </Paths>
          </Formula>
          <Formula id="QVnh_7XM-0aIWJc0yLBatA" name="PARAM_P_int_InVitro" dim="Velocity" formula="IsSmallMolecule ? 266 * (MWEff * 1E9) ^ ( - 4.5) * 10^LogMA * 60 *1E-1 : 0" origin="h98oDY_19kqi_mOqh7dcPA">
            <Paths>
              <Path path="2589" as="2590" dim="21" />
              <Path path="2591" as="2592" />
              <Path path="2593" as="2594" dim="1708" />
            </Paths>
          </Formula>
          <Formula id="1Z5KIGM80k2DlBdPhg9U6Q" name="PARAM_MWEff" dim="Molecular weight" formula="MW - F * 0.000000017 - Cl * 0.000000022 - Br * 0.000000062 - I * 0.000000098" origin="TFmhsqXUM0-inGaoee9NeQ">
            <Paths>
              <Path path="2595" as="2596" />
              <Path path="2597" as="2598" />
              <Path path="2599" as="2600" />
              <Path path="2601" as="2602" />
              <Path path="2603" as="20" dim="21" />
            </Paths>
          </Formula>
          <Formula id="4V23yvKpmUK5Pzsm-YNFsw" name="PARAM_HasHalogens" formula="Br + Chlor + F + I &gt; 0" origin="OKs1M8NrGkmjsw0NRhApBQ">
            <Paths>
              <Path path="2595" as="2596" />
              <Path path="2597" as="2604" />
              <Path path="2599" as="2600" />
              <Path path="2601" as="2602" />
            </Paths>
          </Formula>
          <Formula id="_oeQ0ivlHUCJujgjeCNOUA" name="PARAM_IsDiproticAcid" formula="pKa_Acids_Count=2 &amp; pKa_Bases_Count = 0 ? 1 : 0" origin="lI_LIm89LESX-uY6sufjXg">
            <Paths>
              <Path path="2605" as="2606" />
              <Path path="2607" as="2608" />
            </Paths>
          </Formula>
          <Formula id="nTfVTEFAd0uNSC7T66lEaw" name="PARAM_IsDiproticBase" formula="pKa_Acids_Count=0 &amp; pKa_Bases_Count = 2 ? 1 : 0" origin="ohro2nOgy0GlkDmOepId-w">
            <Paths>
              <Path path="2605" as="2606" />
              <Path path="2607" as="2608" />
            </Paths>
          </Formula>
          <Formula id="3Ppx8Hw6SUqT6G8WIwssng" name="PARAM_IsDiproticBaseMonoproticAcid" formula="pKa_Acids_Count=1 &amp; pKa_Bases_Count = 2 ? 1 : 0" origin="3fwvS5VS_02V597k7DsjSw">
            <Paths>
              <Path path="2605" as="2606" />
              <Path path="2607" as="2608" />
            </Paths>
          </Formula>
          <Formula id="XGluv-ozSEOG74xXhQHXUg" name="PARAM_IsMonoproticAcid" formula="pKa_Acids_Count=1 &amp; pKa_Bases_Count = 0 ? 1 : 0" origin="RcV99-RbpU-kLzhiVcaMJw">
            <Paths>
              <Path path="2605" as="2606" />
              <Path path="2607" as="2608" />
            </Paths>
          </Formula>
          <Formula id="s_rEt4qLbU-rCnBfxbeSvA" name="PARAM_IsMonoproticBase" formula="pKa_Acids_Count=0 &amp; pKa_Bases_Count = 1 ? 1 : 0" origin="0Y2X19ejDEy8hh3JM9nPQg">
            <Paths>
              <Path path="2605" as="2606" />
              <Path path="2607" as="2608" />
            </Paths>
          </Formula>
          <Formula id="p216ZqjHRUSZmTThjX-7eQ" name="PARAM_IsMonoproticBaseDiproticAcid" formula="pKa_Acids_Count=2 &amp; pKa_Bases_Count = 1 ? 1 : 0" origin="ao_MHkiJNU2KTcnNGyRvhA">
            <Paths>
              <Path path="2605" as="2606" />
              <Path path="2607" as="2608" />
            </Paths>
          </Formula>
          <Formula id="mwli5f218EqM_Miq4OO2VA" name="PARAM_IsMonoproticBaseMonoproticAcid" formula="pKa_Acids_Count=1 &amp; pKa_Bases_Count = 1 ? 1 : 0" origin="x_EHaSDdyk6xx5OAS51q2g">
            <Paths>
              <Path path="2605" as="2606" />
              <Path path="2607" as="2608" />
            </Paths>
          </Formula>
          <Formula id="1WmqVKNrgUWO1pttrsRHLw" name="PARAM_IsNeutral" formula="CT_0 = 0 AND CT_1 = 0 AND CT_2 = 0" origin="yDKi8MpnCk6mMVnNdBS0SQ">
            <Paths>
              <Path path="2609" as="2610" />
              <Path path="2611" as="2612" />
              <Path path="2613" as="2614" />
            </Paths>
          </Formula>
          <Formula id="CGB4uJoOpEOqpOl0ND9f1Q" name="PARAM_HasStrongBase" formula="(CT_0=1 AND pKa_0&gt;=7) OR (CT_1=1 AND pKa_1&gt;=7) OR (CT_2=1 AND pKa_2&gt;=7)" origin="pB6z7oo3rkGLa2bWA9HnDQ">
            <Paths>
              <Path path="2609" as="2610" />
              <Path path="2611" as="2612" />
              <Path path="2613" as="2614" />
              <Path path="2615" as="484" />
              <Path path="2616" as="490" />
              <Path path="2617" as="494" />
            </Paths>
          </Formula>
          <Formula id="zOJ37OvKR0uLTYZCPRGrPQ" name="PARAM_IsTriproticAcid" formula="pKa_Acids_Count=3 &amp; pKa_Bases_Count = 0 ? 1 : 0" origin="zwYCUbdm6EmV8y_a1zpIGQ">
            <Paths>
              <Path path="2605" as="2606" />
              <Path path="2607" as="2608" />
            </Paths>
          </Formula>
          <Formula id="AO7XI1YI2E-B-8TGS9HrEg" name="PARAM_IsTriproticBase" formula="pKa_Acids_Count=0 &amp; pKa_Bases_Count = 3 ? 1 : 0" origin="SAXp06VRvkaS-YziAyVJTw">
            <Paths>
              <Path path="2605" as="2606" />
              <Path path="2607" as="2608" />
            </Paths>
          </Formula>
          <Formula id="GdaIIGfgQEGQxQhqr_XvKw" name="PARAM_pKa_Acid_0" formula="pKa_OneAcid_0+pKa_TwoAcids_0+pKa_ThreeAcids_0" origin="KmzHN7nKj0e_sOls3EviTA">
            <Paths>
              <Path path="2618" as="2619" />
              <Path path="2620" as="2621" />
              <Path path="2622" as="2623" />
            </Paths>
          </Formula>
          <Formula id="dYRdLEgkjUmCD0C6Mv8HkQ" name="PARAM_pKa_Acid_1" formula="pKa_TwoAcids_1+pKa_ThreeAcids_1" origin="aPEUSoaPp0uyrPr5rCoo0w">
            <Paths>
              <Path path="2624" as="2625" />
              <Path path="2626" as="2627" />
            </Paths>
          </Formula>
          <Formula id="v3_z6OcCN0q6YqWnQoUWkA" name="PARAM_pKa_Acid_2" formula="IsTriproticAcid ? Max (pKa_0; Max (pKa_1; pKa_2)) : 0" origin="ZKGC2LkgnUuwD-uYlL-KvQ">
            <Paths>
              <Path path="2628" as="2629" />
              <Path path="2615" as="484" />
              <Path path="2616" as="490" />
              <Path path="2617" as="494" />
            </Paths>
          </Formula>
          <Formula id="vJO9hWwRBUqEYW34JuDqYw" name="PARAM_pKa_Acids_Count" formula="(CT0 = CT_ACID ? 1 : 0) + (CT1 = CT_ACID ? 1 : 0) + (CT2 = CT_ACID ? 1 : 0)" origin="mef0_I-khUu1efFzY_lwGg">
            <Paths>
              <Path path="2630" as="2631" />
              <Path path="2609" as="482" />
              <Path path="2611" as="488" />
              <Path path="2613" as="492" />
            </Paths>
          </Formula>
          <Formula id="lltzZN43ckuBU8qN-AiCWg" name="PARAM_pKa_Base_0" formula="pKa_OneBase_0+pKa_TwoBases_0+pKa_ThreeBases_0" origin="pgG9cQvr4kiiIVJzsyWNQw">
            <Paths>
              <Path path="2632" as="2633" />
              <Path path="2634" as="2635" />
              <Path path="2636" as="2637" />
            </Paths>
          </Formula>
          <Formula id="PJ4Ik95xS0-8oz-TAEOM6g" name="PARAM_pKa_Base_1" formula="pKa_TwoBases_1+pKa_ThreeBases_1" origin="0JnNFZ7mtkG_fiOVD-l1Dw">
            <Paths>
              <Path path="2638" as="2639" />
              <Path path="2640" as="2641" />
            </Paths>
          </Formula>
          <Formula id="MZjk8fkH6ESaF-jWl7K5-w" name="PARAM_pKa_Base_2" formula="IsTriproticBase ? Max (pKa_0; Max (pKa_1; pKa_2)) : 0" origin="TIkJUO74KECWn8kD10FVFw">
            <Paths>
              <Path path="2642" as="2643" />
              <Path path="2615" as="484" />
              <Path path="2616" as="490" />
              <Path path="2617" as="494" />
            </Paths>
          </Formula>
          <Formula id="Ng2LGcxhIk6xrhDLMfcaNQ" name="PARAM_pKa_Bases_Count" formula="(CT0 = CT_BASE ? 1 : 0) + (CT1 = CT_BASE ? 1 : 0) + (CT2 = CT_BASE ? 1 : 0)" origin="lIn_ymU_x0Kj_as4QGSdpg">
            <Paths>
              <Path path="2644" as="2645" />
              <Path path="2609" as="482" />
              <Path path="2611" as="488" />
              <Path path="2613" as="492" />
            </Paths>
          </Formula>
          <Formula id="677hfPaU9kuyJoDQTFRBog" name="PARAM_pKa_OneAcid_0" formula="pKa_Acids_Count=1 ? (CT0=CT_ACID ? pKa_0 : (CT1=CT_ACID ? pKa_1 : pKa_2)) : 0" origin="nPUJRtVxok683s2d0wYmcQ">
            <Paths>
              <Path path="2630" as="2631" />
              <Path path="2609" as="482" />
              <Path path="2611" as="488" />
              <Path path="2615" as="484" />
              <Path path="2616" as="490" />
              <Path path="2617" as="494" />
              <Path path="2605" as="2606" />
            </Paths>
          </Formula>
          <Formula id="W7Jvgl7cDkG1gLIm-g3okg" name="PARAM_pKa_OneBase_0" formula="pKa_Bases_Count=1 ? (CT0=CT_BASE ? pKa_0 : (CT1=CT_BASE ? pKa_1 : pKa_2)) : 0" origin="F60D5wDxrUWS2HBgNfmBvw">
            <Paths>
              <Path path="2644" as="2645" />
              <Path path="2609" as="482" />
              <Path path="2611" as="488" />
              <Path path="2615" as="484" />
              <Path path="2616" as="490" />
              <Path path="2617" as="494" />
              <Path path="2607" as="2608" />
            </Paths>
          </Formula>
          <Formula id="mD9ikpfBs0SpXeygCs3-eQ" name="PARAM_pKa_pH_WS_sol_F1" formula="CT0 != CT_NEUTRAL ?  1/(1+10^(CT0*(pKa_0-pH))) : 1" origin="jFbiqdIIQ0maxrlIBc_jfA">
            <Paths>
              <Path path="2646" as="480" />
              <Path path="2609" as="482" />
              <Path path="2647" as="486" />
              <Path path="2615" as="484" />
            </Paths>
          </Formula>
          <Formula id="vIvj0FQSNkmqtG1ZZ_1r8g" name="PARAM_pKa_pH_WS_sol_F2" formula="CT1 != CT_NEUTRAL ?  1/(1+10^(CT1*(pKa_1-pH))) : 1" origin="yHdXY17Jzk27ugPgDTtlYg">
            <Paths>
              <Path path="2646" as="480" />
              <Path path="2611" as="488" />
              <Path path="2647" as="486" />
              <Path path="2616" as="490" />
            </Paths>
          </Formula>
          <Formula id="0_fiEdWRMUapd7g8SK6u6g" name="PARAM_pKa_pH_WS_sol_F3" formula="CT2 != CT_NEUTRAL ?  1/(1+10^(CT2*(pKa_2-pH))) : 1" origin="C024MavNHEWJySiv5VSf8Q">
            <Paths>
              <Path path="2646" as="480" />
              <Path path="2613" as="492" />
              <Path path="2647" as="486" />
              <Path path="2617" as="494" />
            </Paths>
          </Formula>
          <Formula id="n3r98QFIP0af-Ny6NwHBSw" name="PARAM_pKa_pH_WS_sol_K1" formula="F1*F2*F3" origin="svgRElUvX0y6AqbLzyqexg">
            <Paths>
              <Path path="2648" as="496" />
              <Path path="2649" as="498" />
              <Path path="2650" as="500" />
            </Paths>
          </Formula>
          <Formula id="IA84_pjDgkaR_vdhApEWDQ" name="PARAM_pKa_pH_WS_sol_K2" formula="(1-F1)*F2*F3" origin="OxMkB6IlzUOxDuK3Rndn0g">
            <Paths>
              <Path path="2648" as="496" />
              <Path path="2649" as="498" />
              <Path path="2650" as="500" />
            </Paths>
          </Formula>
          <Formula id="Cyg3sgJw0k2sVzxnkWL-4Q" name="PARAM_pKa_pH_WS_sol_K3" formula="F1*(1-F2)*F3" origin="p9AoeoPZl0GVDPIq9VbuMQ">
            <Paths>
              <Path path="2648" as="496" />
              <Path path="2649" as="498" />
              <Path path="2650" as="500" />
            </Paths>
          </Formula>
          <Formula id="Zgt_kSjIWU-TNmhIbGFnrQ" name="PARAM_pKa_pH_WS_sol_K4" formula="F1*F2*(1-F3)" origin="QoJeJSu9uUGTfFqSrXHZYg">
            <Paths>
              <Path path="2648" as="496" />
              <Path path="2649" as="498" />
              <Path path="2650" as="500" />
            </Paths>
          </Formula>
          <Formula id="zNTS3gcn70uHJWDQVopbXQ" name="PARAM_pKa_pH_WS_sol_K5" formula="(1-F1)*(1-F2)*F3" origin="ql3Vw4BUeUaoJ95SODqIfA">
            <Paths>
              <Path path="2648" as="496" />
              <Path path="2649" as="498" />
              <Path path="2650" as="500" />
            </Paths>
          </Formula>
          <Formula id="SWYJux7iXUy-GE1we8uFxQ" name="PARAM_pKa_pH_WS_sol_K6" formula="(1-F1)*F2*(1-F3)" origin="1qOTuMZV9ke738inek3YSA">
            <Paths>
              <Path path="2648" as="496" />
              <Path path="2649" as="498" />
              <Path path="2650" as="500" />
            </Paths>
          </Formula>
          <Formula id="usBT_qptA0-TmQMWE7R42g" name="PARAM_pKa_pH_WS_sol_K7" formula="F1*(1-F2)*(1-F3)" origin="kpVl2dusfEqgRIfc_EzG4g">
            <Paths>
              <Path path="2648" as="496" />
              <Path path="2649" as="498" />
              <Path path="2650" as="500" />
            </Paths>
          </Formula>
          <Formula id="8vr5irdv00mPMFScpIoaJg" name="PARAM_pKa_pH_WS_sol_K8" formula="(1-F1)*(1-F2)*(1-F3)" origin="12O3XQp2I0WOAL_0FgbT9Q">
            <Paths>
              <Path path="2648" as="496" />
              <Path path="2649" as="498" />
              <Path path="2650" as="500" />
            </Paths>
          </Formula>
          <Formula id="Mv-twuPT302IUceK1mPksg" name="PARAM_pKa_ThreeAcids_0" formula="IsTriproticAcid ? Min (pKa_0; Min (pKa_1; pKa_2)) : 0" origin="RhHA5OVQVk6u7GRhQ4JhOw">
            <Paths>
              <Path path="2628" as="2629" />
              <Path path="2615" as="484" />
              <Path path="2616" as="490" />
              <Path path="2617" as="494" />
            </Paths>
          </Formula>
          <Formula id="QOqDFsDRtE-P_8s0WC5D-g" name="PARAM_pKa_ThreeAcids_1" formula="IsTriproticAcid ? (pKa_0 &lt;= pKa_Acid_0 ? min(pKa_1; pKa_2) : (pKa_0 &gt;= pKa_Acid_2 ? max(pKa_1; pKa_2) : pKa_0)) : 0" origin="YEqoqkhfBkKyZrHOd8FRVw">
            <Paths>
              <Path path="2628" as="2629" />
              <Path path="2615" as="484" />
              <Path path="2616" as="490" />
              <Path path="2617" as="494" />
              <Path path="2651" as="2652" />
              <Path path="2653" as="2654" />
            </Paths>
          </Formula>
          <Formula id="68WwxL2ZSUGVF9Ov0shojw" name="PARAM_pKa_ThreeBases_0" formula="IsTriproticBase ? Min (pKa_0; Min (pKa_1; pKa_2)) : 0" origin="ArQWTsk8sk-FofpsXnZLKA">
            <Paths>
              <Path path="2642" as="2643" />
              <Path path="2615" as="484" />
              <Path path="2616" as="490" />
              <Path path="2617" as="494" />
            </Paths>
          </Formula>
          <Formula id="8vwAinQtEkWlOBUFQY5rgQ" name="PARAM_pKa_ThreeBases_1" formula="IsTriproticBase ? (pKa_0 &lt;= pKa_Base_0 ? min(pKa_1; pKa_2) : (pKa_0 &gt;= pKa_Base_2 ? max(pKa_1; pKa_2) : pKa_0)) : 0" origin="-yhQFq_U50imebcapv2MoA">
            <Paths>
              <Path path="2642" as="2643" />
              <Path path="2615" as="484" />
              <Path path="2616" as="490" />
              <Path path="2617" as="494" />
              <Path path="2655" as="2656" />
              <Path path="2657" as="2658" />
            </Paths>
          </Formula>
          <Formula id="_YVgQhPlXECm4Hs3lQpyRg" name="PARAM_pKa_TwoAcids_0" formula="pKa_Acids_Count=2 ? (CT0 != CT_ACID ? Min(pKa_1;pKa_2) : (CT1 != CT_ACID ? Min(pKa_0;pKa_2) : Min(pKa_0;pKa_1))) : 0" origin="TcANmFaGSk6rV8-OgEWRSg">
            <Paths>
              <Path path="2630" as="2631" />
              <Path path="2609" as="482" />
              <Path path="2611" as="488" />
              <Path path="2615" as="484" />
              <Path path="2616" as="490" />
              <Path path="2617" as="494" />
              <Path path="2605" as="2606" />
            </Paths>
          </Formula>
          <Formula id="yixDg6fSdkST1lc2_vX_jQ" name="PARAM_pKa_TwoAcids_1" formula="pKa_Acids_Count=2 ? (CT0 != CT_ACID ? Max(pKa_1;pKa_2) : (CT1 != CT_ACID ? Max(pKa_0;pKa_2) : Max(pKa_0;pKa_1))) : 0" origin="xvFNa8eMaU6-TMgnIfvl0w">
            <Paths>
              <Path path="2630" as="2631" />
              <Path path="2609" as="482" />
              <Path path="2611" as="488" />
              <Path path="2615" as="484" />
              <Path path="2616" as="490" />
              <Path path="2617" as="494" />
              <Path path="2605" as="2606" />
            </Paths>
          </Formula>
          <Formula id="KkEQQJVTLk6Yw6cFlfYwtg" name="PARAM_pKa_TwoBases_0" formula="pKa_Bases_Count=2 ? (CT0 != CT_BASE ? Min(pKa_1;pKa_2) : (CT1 != CT_BASE ? Min(pKa_0;pKa_2) : Min(pKa_0;pKa_1))) : 0" origin="DMJNJBMfikqAK2uYWO3oOQ">
            <Paths>
              <Path path="2644" as="2645" />
              <Path path="2609" as="482" />
              <Path path="2611" as="488" />
              <Path path="2615" as="484" />
              <Path path="2616" as="490" />
              <Path path="2617" as="494" />
              <Path path="2607" as="2608" />
            </Paths>
          </Formula>
          <Formula id="KSx4X81WWk6Yg0D9bGkkcg" name="PARAM_pKa_TwoBases_1" formula="pKa_Bases_Count=2 ? (CT0 != CT_BASE ? Max(pKa_1;pKa_2) : (CT1 != CT_BASE ? Max(pKa_0;pKa_2) : Max(pKa_0;pKa_1))) : 0" origin="jn7BiDczBU233Y2aTuZoPg">
            <Paths>
              <Path path="2644" as="2645" />
              <Path path="2609" as="482" />
              <Path path="2611" as="488" />
              <Path path="2615" as="484" />
              <Path path="2616" as="490" />
              <Path path="2617" as="494" />
              <Path path="2607" as="2608" />
            </Paths>
          </Formula>
          <Formula id="3i0OIS72H0KThRpEPLIYjg" name="PARAM_Solubility_pKa_RefpH_Factor" formula="K1+K2/base^(CT0^2)+K3/base^(CT1^2)+K4/base^(CT2^2)+K5/base^max(CT0+CT1;-CT0-CT1)+K6/base^max(CT0+CT2;-CT0-CT2)+K7/base^max(CT1+CT2;-CT1-CT2)+K8/base^max(CT0+CT1+CT2;-CT0-CT1-CT2)" origin="sfhR5iDOdk-Z0Ueda7eAbQ">
            <Paths>
              <Path path="2609" as="482" />
              <Path path="2611" as="488" />
              <Path path="2613" as="492" />
              <Path path="2659" as="530" />
              <Path path="2660" as="514" />
              <Path path="2661" as="516" />
              <Path path="2662" as="518" />
              <Path path="2663" as="520" />
              <Path path="2664" as="522" />
              <Path path="2665" as="524" />
              <Path path="2666" as="526" />
              <Path path="2667" as="528" />
            </Paths>
          </Formula>
          <Formula id="AaZVCUOm9EWhnTJFIv8YhQ" name="PARAM_TotalDrugMass" dim="Amount" formula="0" origin="6go05mNMRk-oiI0KXPFGww" />
          <Formula id="IxWZaiXtHUaMeiFoC99XYw" name="PARAM_P" dim="Velocity" formula="IsSmallMolecule ? (MWEff *1E9 / 336) ^ (-6) * 10^LogMA / 5 * 1E-4 *1E-1: 0" origin="-ppgqXLrK0OOTgPJqO5NTA">
            <Paths>
              <Path path="2589" as="2590" dim="21" />
              <Path path="2591" as="2592" />
              <Path path="2593" as="2594" dim="1708" />
            </Paths>
          </Formula>
          <Formula id="7Y32ySJPLkyju-ZIhbojoQ" name="PARAM_P_int_InVitro" dim="Velocity" formula="IsSmallMolecule ? 266 * (MWEff * 1E9) ^ ( - 4.5) * 10^LogMA * 60 *1E-1 : 0" origin="EVDp6qij70iNP4g_gL4iww">
            <Paths>
              <Path path="2589" as="2590" dim="21" />
              <Path path="2591" as="2592" />
              <Path path="2593" as="2594" dim="1708" />
            </Paths>
          </Formula>
          <Formula id="tk8Z1s13u0WQqeYytlBkyw" name="PARAM_KProt" formula="(0.81 + 0.11 * 10^LogMA) / 24.92 * 5.0" origin="neVP37aILUSWxf-Jh7H2hw">
            <Paths>
              <Path path="2593" as="2594" dim="1708" />
            </Paths>
          </Formula>
          <Formula id="dQnep9OaPEmPWX0iPFrR5g" name="PARAM_Aqueous_diffusion_coefficient" dim="Diffusion coefficient" formula="60 * 10^(-4.113-0.4609*Log10(MW * 1E9)) *1E-2" origin="33bK2JHufUy1oOrqMTDSwA">
            <Paths>
              <Path path="2603" as="20" dim="21" />
            </Paths>
          </Formula>
          <Formula id="YF_kyw6aS0Ste2XKya0Plg" name="PARAM_Ae" dim="Length" formula="0,0333 * (MW * 1E9) ^ 0,4226 * 1E-8" origin="-6CfkMN8FkmI4BwgtXCnTQ">
            <Paths>
              <Path path="2603" as="20" dim="21" />
            </Paths>
          </Formula>
          <Formula id="jT94R5NMMkigLohxMBr3Wg" name="PARAM_P_int_InVitro" dim="Velocity" formula="IsSmallMolecule ? 266 * (MWEff * 1E9) ^ ( - 4.5) * 10^LogMA * 60 *1E-1 : 0" origin="eeEYLQkgh0OuZ7UlU2lEUg">
            <Paths>
              <Path path="2589" as="2590" dim="21" />
              <Path path="2591" as="2592" />
              <Path path="2593" as="2594" dim="1708" />
            </Paths>
          </Formula>
          <Formula id="A30_uA6TXUaqYsfzT5sFiw" name="PARAM_MWEff" dim="Molecular weight" formula="MW - F * 0.000000017 - Cl * 0.000000022 - Br * 0.000000062 - I * 0.000000098" origin="10f8l4Q5m0qoNW7oKkFzNQ">
            <Paths>
              <Path path="2595" as="2596" />
              <Path path="2597" as="2598" />
              <Path path="2599" as="2600" />
              <Path path="2601" as="2602" />
              <Path path="2603" as="20" dim="21" />
            </Paths>
          </Formula>
          <Formula id="nuaUx6TwQUyCHxFtfaNQ5A" name="PARAM_HasHalogens" formula="Br + Chlor + F + I &gt; 0" origin="xuqsgOkMe0iqxJocnAsp0g">
            <Paths>
              <Path path="2595" as="2596" />
              <Path path="2597" as="2604" />
              <Path path="2599" as="2600" />
              <Path path="2601" as="2602" />
            </Paths>
          </Formula>
          <Formula id="aR6lzI9hnUy-QcRh22M7VQ" name="PARAM_IsDiproticAcid" formula="pKa_Acids_Count=2 &amp; pKa_Bases_Count = 0 ? 1 : 0" origin="rd0R2Ep90UCQsHQQtOPGiA">
            <Paths>
              <Path path="2605" as="2606" />
              <Path path="2607" as="2608" />
            </Paths>
          </Formula>
          <Formula id="13hDPySiO0OvbFA327dz5Q" name="PARAM_IsDiproticBase" formula="pKa_Acids_Count=0 &amp; pKa_Bases_Count = 2 ? 1 : 0" origin="UYKZEaaGpUC3lxfrpzUMXg">
            <Paths>
              <Path path="2605" as="2606" />
              <Path path="2607" as="2608" />
            </Paths>
          </Formula>
          <Formula id="MKi7nFqZrEqMPPPYWvj4ag" name="PARAM_IsDiproticBaseMonoproticAcid" formula="pKa_Acids_Count=1 &amp; pKa_Bases_Count = 2 ? 1 : 0" origin="3ucQ_54Q_Umws9AMwNkw-Q">
            <Paths>
              <Path path="2605" as="2606" />
              <Path path="2607" as="2608" />
            </Paths>
          </Formula>
          <Formula id="iDINEa4DqE-FhPM6Dd3k0Q" name="PARAM_IsMonoproticAcid" formula="pKa_Acids_Count=1 &amp; pKa_Bases_Count = 0 ? 1 : 0" origin="qElTix10e0Gsp5pE9SLluQ">
            <Paths>
              <Path path="2605" as="2606" />
              <Path path="2607" as="2608" />
            </Paths>
          </Formula>
          <Formula id="rVlK8lTjoEOV7jQLWZOZrg" name="PARAM_IsMonoproticBase" formula="pKa_Acids_Count=0 &amp; pKa_Bases_Count = 1 ? 1 : 0" origin="WJBvnU1OQUqla7PDu7GwMw">
            <Paths>
              <Path path="2605" as="2606" />
              <Path path="2607" as="2608" />
            </Paths>
          </Formula>
          <Formula id="TLC9rBr4pkGApjM-vJaWPg" name="PARAM_IsMonoproticBaseDiproticAcid" formula="pKa_Acids_Count=2 &amp; pKa_Bases_Count = 1 ? 1 : 0" origin="70COy28cM0euo7xTAqlrrA">
            <Paths>
              <Path path="2605" as="2606" />
              <Path path="2607" as="2608" />
            </Paths>
          </Formula>
          <Formula id="maSvodhq4kGyec5YL6Gr7g" name="PARAM_IsMonoproticBaseMonoproticAcid" formula="pKa_Acids_Count=1 &amp; pKa_Bases_Count = 1 ? 1 : 0" origin="EuzFHEeu3kCzYDzlXFkQGA">
            <Paths>
              <Path path="2605" as="2606" />
              <Path path="2607" as="2608" />
            </Paths>
          </Formula>
          <Formula id="5yziyucrfkqCFgiAemFeeQ" name="PARAM_IsNeutral" formula="CT_0 = 0 AND CT_1 = 0 AND CT_2 = 0" origin="0W0cQmnSEUG2XqOaywlSmQ">
            <Paths>
              <Path path="2609" as="2610" />
              <Path path="2611" as="2612" />
              <Path path="2613" as="2614" />
            </Paths>
          </Formula>
          <Formula id="XQmi1R01yEWEpr1g1SpmFQ" name="PARAM_HasStrongBase" formula="(CT_0=1 AND pKa_0&gt;=7) OR (CT_1=1 AND pKa_1&gt;=7) OR (CT_2=1 AND pKa_2&gt;=7)" origin="qfX8kfO28U2bXFq9Ca6HaQ">
            <Paths>
              <Path path="2609" as="2610" />
              <Path path="2611" as="2612" />
              <Path path="2613" as="2614" />
              <Path path="2615" as="484" />
              <Path path="2616" as="490" />
              <Path path="2617" as="494" />
            </Paths>
          </Formula>
          <Formula id="QCBBFVDjM0Gvd7KUsmgWMQ" name="PARAM_IsTriproticAcid" formula="pKa_Acids_Count=3 &amp; pKa_Bases_Count = 0 ? 1 : 0" origin="qZlbbSek3U-FVIfGWktHgQ">
            <Paths>
              <Path path="2605" as="2606" />
              <Path path="2607" as="2608" />
            </Paths>
          </Formula>
          <Formula id="A8mgABg_bE-kmatcIr2-hw" name="PARAM_IsTriproticBase" formula="pKa_Acids_Count=0 &amp; pKa_Bases_Count = 3 ? 1 : 0" origin="1xrkbxPVHkiH0RdyWEkBnw">
            <Paths>
              <Path path="2605" as="2606" />
              <Path path="2607" as="2608" />
            </Paths>
          </Formula>
          <Formula id="JbHYri7Zg0m9LByOTCfccg" name="PARAM_pKa_Acid_0" formula="pKa_OneAcid_0+pKa_TwoAcids_0+pKa_ThreeAcids_0" origin="TAPGLYoSJ0qfZdHapMJcnw">
            <Paths>
              <Path path="2618" as="2619" />
              <Path path="2620" as="2621" />
              <Path path="2622" as="2623" />
            </Paths>
          </Formula>
          <Formula id="VJn7lDmidkmLH0UVwI4kbQ" name="PARAM_pKa_Acid_1" formula="pKa_TwoAcids_1+pKa_ThreeAcids_1" origin="2dKvqkI_j0e0ZnaqPRYpLQ">
            <Paths>
              <Path path="2624" as="2625" />
              <Path path="2626" as="2627" />
            </Paths>
          </Formula>
          <Formula id="Whxs-oDyvUetIyLECeIJow" name="PARAM_pKa_Acid_2" formula="IsTriproticAcid ? Max (pKa_0; Max (pKa_1; pKa_2)) : 0" origin="xlfPpxeVF0yUjFZGTikwAA">
            <Paths>
              <Path path="2628" as="2629" />
              <Path path="2615" as="484" />
              <Path path="2616" as="490" />
              <Path path="2617" as="494" />
            </Paths>
          </Formula>
          <Formula id="0IeOXLKHck2ITLMGTHTihA" name="PARAM_pKa_Acids_Count" formula="(CT0 = CT_ACID ? 1 : 0) + (CT1 = CT_ACID ? 1 : 0) + (CT2 = CT_ACID ? 1 : 0)" origin="-v4s-n4LvEuqbIJMH6KR7w">
            <Paths>
              <Path path="2630" as="2631" />
              <Path path="2609" as="482" />
              <Path path="2611" as="488" />
              <Path path="2613" as="492" />
            </Paths>
          </Formula>
          <Formula id="e2FQ4NsgGEKPLf-v2SAwLQ" name="PARAM_pKa_Base_0" formula="pKa_OneBase_0+pKa_TwoBases_0+pKa_ThreeBases_0" origin="bPn_l_GxwUmCL4gEqmnaHg">
            <Paths>
              <Path path="2632" as="2633" />
              <Path path="2634" as="2635" />
              <Path path="2636" as="2637" />
            </Paths>
          </Formula>
          <Formula id="Iul5GSdxp0KlDs-1Q2vYkA" name="PARAM_pKa_Base_1" formula="pKa_TwoBases_1+pKa_ThreeBases_1" origin="nhd8UTrrK0ysEOKlozGAgw">
            <Paths>
              <Path path="2638" as="2639" />
              <Path path="2640" as="2641" />
            </Paths>
          </Formula>
          <Formula id="o90RNxzCfkCQUmtKQT9LMg" name="PARAM_pKa_Base_2" formula="IsTriproticBase ? Max (pKa_0; Max (pKa_1; pKa_2)) : 0" origin="Sab7dBj6kU-jzmA0UOrflQ">
            <Paths>
              <Path path="2642" as="2643" />
              <Path path="2615" as="484" />
              <Path path="2616" as="490" />
              <Path path="2617" as="494" />
            </Paths>
          </Formula>
          <Formula id="YuVHgHzhdE-BcMq8Dq3qSA" name="PARAM_pKa_Bases_Count" formula="(CT0 = CT_BASE ? 1 : 0) + (CT1 = CT_BASE ? 1 : 0) + (CT2 = CT_BASE ? 1 : 0)" origin="ntrixWKAlEa-8Xrz-xYY6Q">
            <Paths>
              <Path path="2644" as="2645" />
              <Path path="2609" as="482" />
              <Path path="2611" as="488" />
              <Path path="2613" as="492" />
            </Paths>
          </Formula>
          <Formula id="id6k06QOL0aFHE2o69RYXQ" name="PARAM_pKa_OneAcid_0" formula="pKa_Acids_Count=1 ? (CT0=CT_ACID ? pKa_0 : (CT1=CT_ACID ? pKa_1 : pKa_2)) : 0" origin="oXyPLGasE0-swngj8cqj_g">
            <Paths>
              <Path path="2630" as="2631" />
              <Path path="2609" as="482" />
              <Path path="2611" as="488" />
              <Path path="2615" as="484" />
              <Path path="2616" as="490" />
              <Path path="2617" as="494" />
              <Path path="2605" as="2606" />
            </Paths>
          </Formula>
          <Formula id="ApAnTuZ20U-6oEJnaJeEew" name="PARAM_pKa_OneBase_0" formula="pKa_Bases_Count=1 ? (CT0=CT_BASE ? pKa_0 : (CT1=CT_BASE ? pKa_1 : pKa_2)) : 0" origin="to0Gz6a7c0C3oA7n3X0a2Q">
            <Paths>
              <Path path="2644" as="2645" />
              <Path path="2609" as="482" />
              <Path path="2611" as="488" />
              <Path path="2615" as="484" />
              <Path path="2616" as="490" />
              <Path path="2617" as="494" />
              <Path path="2607" as="2608" />
            </Paths>
          </Formula>
          <Formula id="jCpv4G_VY0mKQnyQJSuSnw" name="PARAM_pKa_pH_WS_sol_F1" formula="CT0 != CT_NEUTRAL ?  1/(1+10^(CT0*(pKa_0-pH))) : 1" origin="hD6LqbIfkUaA-KkgUHf6vQ">
            <Paths>
              <Path path="2646" as="480" />
              <Path path="2609" as="482" />
              <Path path="2647" as="486" />
              <Path path="2615" as="484" />
            </Paths>
          </Formula>
          <Formula id="e_-jPKmK6EGyfozQf0elwA" name="PARAM_pKa_pH_WS_sol_F2" formula="CT1 != CT_NEUTRAL ?  1/(1+10^(CT1*(pKa_1-pH))) : 1" origin="d_mAM6hwyE-j1kcmaeooBA">
            <Paths>
              <Path path="2646" as="480" />
              <Path path="2611" as="488" />
              <Path path="2647" as="486" />
              <Path path="2616" as="490" />
            </Paths>
          </Formula>
          <Formula id="GgMGwhYndEC5CHQ7NCI2Vg" name="PARAM_pKa_pH_WS_sol_F3" formula="CT2 != CT_NEUTRAL ?  1/(1+10^(CT2*(pKa_2-pH))) : 1" origin="WwuyaKMOZk2ax-3QBEuS1A">
            <Paths>
              <Path path="2646" as="480" />
              <Path path="2613" as="492" />
              <Path path="2647" as="486" />
              <Path path="2617" as="494" />
            </Paths>
          </Formula>
          <Formula id="vgkHtAKD_UGixvnMSSFBSg" name="PARAM_pKa_pH_WS_sol_K1" formula="F1*F2*F3" origin="cojQGfyy0EWE3RZ_8akXIw">
            <Paths>
              <Path path="2648" as="496" />
              <Path path="2649" as="498" />
              <Path path="2650" as="500" />
            </Paths>
          </Formula>
          <Formula id="wv5efXsUSkufzwq2BGNgMw" name="PARAM_pKa_pH_WS_sol_K2" formula="(1-F1)*F2*F3" origin="7wwONbNL0k6d1TLKauqRPw">
            <Paths>
              <Path path="2648" as="496" />
              <Path path="2649" as="498" />
              <Path path="2650" as="500" />
            </Paths>
          </Formula>
          <Formula id="76-Clg2yzkiRwJm3u50j3g" name="PARAM_pKa_pH_WS_sol_K3" formula="F1*(1-F2)*F3" origin="a31pmk_6UUSuJkrGQKlMjQ">
            <Paths>
              <Path path="2648" as="496" />
              <Path path="2649" as="498" />
              <Path path="2650" as="500" />
            </Paths>
          </Formula>
          <Formula id="3qc__kXDIkSLwuhZ5PSW9A" name="PARAM_pKa_pH_WS_sol_K4" formula="F1*F2*(1-F3)" origin="yignaXFXz0q12LiFGKf8tQ">
            <Paths>
              <Path path="2648" as="496" />
              <Path path="2649" as="498" />
              <Path path="2650" as="500" />
            </Paths>
          </Formula>
          <Formula id="bVslfUr6ukeEEfqUF1ll6A" name="PARAM_pKa_pH_WS_sol_K5" formula="(1-F1)*(1-F2)*F3" origin="SZ8sml52mU-XcGWHmGvKyA">
            <Paths>
              <Path path="2648" as="496" />
              <Path path="2649" as="498" />
              <Path path="2650" as="500" />
            </Paths>
          </Formula>
          <Formula id="RBMI3cmZ30y3M14sDJEsrQ" name="PARAM_pKa_pH_WS_sol_K6" formula="(1-F1)*F2*(1-F3)" origin="8BZHJxHeKUi3utZaMD5UeQ">
            <Paths>
              <Path path="2648" as="496" />
              <Path path="2649" as="498" />
              <Path path="2650" as="500" />
            </Paths>
          </Formula>
          <Formula id="L753jj-Ye0mzcM2EQOlDXg" name="PARAM_pKa_pH_WS_sol_K7" formula="F1*(1-F2)*(1-F3)" origin="Qichtoe6kEuoWIe3sxshfQ">
            <Paths>
              <Path path="2648" as="496" />
              <Path path="2649" as="498" />
              <Path path="2650" as="500" />
            </Paths>
          </Formula>
          <Formula id="ZvRd5x7JDUyPB4b6UYGkTQ" name="PARAM_pKa_pH_WS_sol_K8" formula="(1-F1)*(1-F2)*(1-F3)" origin="9xJqhF_DUEqN3EMRedUhmQ">
            <Paths>
              <Path path="2648" as="496" />
              <Path path="2649" as="498" />
              <Path path="2650" as="500" />
            </Paths>
          </Formula>
          <Formula id="-ZwM3nAbvECy-xISk2RJuA" name="PARAM_pKa_ThreeAcids_0" formula="IsTriproticAcid ? Min (pKa_0; Min (pKa_1; pKa_2)) : 0" origin="MztiwWgIKkWVIbIAA-FVVw">
            <Paths>
              <Path path="2628" as="2629" />
              <Path path="2615" as="484" />
              <Path path="2616" as="490" />
              <Path path="2617" as="494" />
            </Paths>
          </Formula>
          <Formula id="JJLSeoUf9U6e9LZXW_LHuA" name="PARAM_pKa_ThreeAcids_1" formula="IsTriproticAcid ? (pKa_0 &lt;= pKa_Acid_0 ? min(pKa_1; pKa_2) : (pKa_0 &gt;= pKa_Acid_2 ? max(pKa_1; pKa_2) : pKa_0)) : 0" origin="s1jQFgTPHkWNKcYYa08leQ">
            <Paths>
              <Path path="2628" as="2629" />
              <Path path="2615" as="484" />
              <Path path="2616" as="490" />
              <Path path="2617" as="494" />
              <Path path="2651" as="2652" />
              <Path path="2653" as="2654" />
            </Paths>
          </Formula>
          <Formula id="pHrTa-9G1Uqiu-RUNpn4vw" name="PARAM_pKa_ThreeBases_0" formula="IsTriproticBase ? Min (pKa_0; Min (pKa_1; pKa_2)) : 0" origin="Ydw4REXi00GO5Ncjp09vCA">
            <Paths>
              <Path path="2642" as="2643" />
              <Path path="2615" as="484" />
              <Path path="2616" as="490" />
              <Path path="2617" as="494" />
            </Paths>
          </Formula>
          <Formula id="A-qGoiGYzUaOHwM3qM8m6g" name="PARAM_pKa_ThreeBases_1" formula="IsTriproticBase ? (pKa_0 &lt;= pKa_Base_0 ? min(pKa_1; pKa_2) : (pKa_0 &gt;= pKa_Base_2 ? max(pKa_1; pKa_2) : pKa_0)) : 0" origin="hiEm2f0HM0u_eTirRv88rA">
            <Paths>
              <Path path="2642" as="2643" />
              <Path path="2615" as="484" />
              <Path path="2616" as="490" />
              <Path path="2617" as="494" />
              <Path path="2655" as="2656" />
              <Path path="2657" as="2658" />
            </Paths>
          </Formula>
          <Formula id="jIq7_bqMY0GxgzkcHm09gg" name="PARAM_pKa_TwoAcids_0" formula="pKa_Acids_Count=2 ? (CT0 != CT_ACID ? Min(pKa_1;pKa_2) : (CT1 != CT_ACID ? Min(pKa_0;pKa_2) : Min(pKa_0;pKa_1))) : 0" origin="GEPsHDdunEetwtJACV3eOg">
            <Paths>
              <Path path="2630" as="2631" />
              <Path path="2609" as="482" />
              <Path path="2611" as="488" />
              <Path path="2615" as="484" />
              <Path path="2616" as="490" />
              <Path path="2617" as="494" />
              <Path path="2605" as="2606" />
            </Paths>
          </Formula>
          <Formula id="r8IHbJUBJUuo9JUmFmjUyQ" name="PARAM_pKa_TwoAcids_1" formula="pKa_Acids_Count=2 ? (CT0 != CT_ACID ? Max(pKa_1;pKa_2) : (CT1 != CT_ACID ? Max(pKa_0;pKa_2) : Max(pKa_0;pKa_1))) : 0" origin="FT6JHD2rUE6cVVJrAg9cgQ">
            <Paths>
              <Path path="2630" as="2631" />
              <Path path="2609" as="482" />
              <Path path="2611" as="488" />
              <Path path="2615" as="484" />
              <Path path="2616" as="490" />
              <Path path="2617" as="494" />
              <Path path="2605" as="2606" />
            </Paths>
          </Formula>
          <Formula id="Qk9lPtLokUqLmIcEclVNAw" name="PARAM_pKa_TwoBases_0" formula="pKa_Bases_Count=2 ? (CT0 != CT_BASE ? Min(pKa_1;pKa_2) : (CT1 != CT_BASE ? Min(pKa_0;pKa_2) : Min(pKa_0;pKa_1))) : 0" origin="fDZp3J1d8U2qKhwLSgEPRg">
            <Paths>
              <Path path="2644" as="2645" />
              <Path path="2609" as="482" />
              <Path path="2611" as="488" />
              <Path path="2615" as="484" />
              <Path path="2616" as="490" />
              <Path path="2617" as="494" />
              <Path path="2607" as="2608" />
            </Paths>
          </Formula>
          <Formula id="5nTyyNOhJ06mdwi39OXscg" name="PARAM_pKa_TwoBases_1" formula="pKa_Bases_Count=2 ? (CT0 != CT_BASE ? Max(pKa_1;pKa_2) : (CT1 != CT_BASE ? Max(pKa_0;pKa_2) : Max(pKa_0;pKa_1))) : 0" origin="qzU0LzkpqkmLFz-k6t1p7Q">
            <Paths>
              <Path path="2644" as="2645" />
              <Path path="2609" as="482" />
              <Path path="2611" as="488" />
              <Path path="2615" as="484" />
              <Path path="2616" as="490" />
              <Path path="2617" as="494" />
              <Path path="2607" as="2608" />
            </Paths>
          </Formula>
          <Formula id="rHVmQqfiakKtH2jXtuL5eg" name="PARAM_Solubility_pKa_RefpH_Factor" formula="K1+K2/base^(CT0^2)+K3/base^(CT1^2)+K4/base^(CT2^2)+K5/base^max(CT0+CT1;-CT0-CT1)+K6/base^max(CT0+CT2;-CT0-CT2)+K7/base^max(CT1+CT2;-CT1-CT2)+K8/base^max(CT0+CT1+CT2;-CT0-CT1-CT2)" origin="HedTExo5QU6vgH_mReczsA">
            <Paths>
              <Path path="2609" as="482" />
              <Path path="2611" as="488" />
              <Path path="2613" as="492" />
              <Path path="2659" as="530" />
              <Path path="2660" as="514" />
              <Path path="2661" as="516" />
              <Path path="2662" as="518" />
              <Path path="2663" as="520" />
              <Path path="2664" as="522" />
              <Path path="2665" as="524" />
              <Path path="2666" as="526" />
              <Path path="2667" as="528" />
            </Paths>
          </Formula>
          <Formula id="eUdl4uqOTEGp-5IV1CtZCQ" name="PARAM_TotalDrugMass" dim="Amount" formula="0" origin="g_w9O4w7pESCCN2fYsQRsQ" />
          <Formula id="JXFBKwubYEmtpD3ABRDAUA" name="PARAM_P" dim="Velocity" formula="IsSmallMolecule ? (MWEff *1E9 / 336) ^ (-6) * 10^LogMA / 5 * 1E-4 *1E-1: 0" origin="_gkC25bWOkuCxCQ6wvLQyQ">
            <Paths>
              <Path path="2589" as="2590" dim="21" />
              <Path path="2591" as="2592" />
              <Path path="2593" as="2594" dim="1708" />
            </Paths>
          </Formula>
          <Formula id="Vla5556U9kiXJ4tVvk7I4w" name="PARAM_P_int_InVitro" dim="Velocity" formula="IsSmallMolecule ? 266 * (MWEff * 1E9) ^ ( - 4.5) * 10^LogMA * 60 *1E-1 : 0" origin="OR6Osz4GWU68A8jhxrkcyw">
            <Paths>
              <Path path="2589" as="2590" dim="21" />
              <Path path="2591" as="2592" />
              <Path path="2593" as="2594" dim="1708" />
            </Paths>
          </Formula>
          <Formula id="t_hQXJb4-UmdDYFXA6JTtQ" name="PARAM_KProt" formula="(0.81 + 0.11 * 10^LogMA) / 24.92 * 5.0" origin="W7uZu1sgTUuZF-DtFzr0gQ">
            <Paths>
              <Path path="2593" as="2594" dim="1708" />
            </Paths>
          </Formula>
          <Formula id="0znL0W-tqUiPEsgbckpRIg" name="PARAM_Aqueous_diffusion_coefficient" dim="Diffusion coefficient" formula="60 * 10^(-4.113-0.4609*Log10(MW * 1E9)) *1E-2" origin="5zulO62gxE-dcI-YW73wJg">
            <Paths>
              <Path path="2603" as="20" dim="21" />
            </Paths>
          </Formula>
          <Formula id="_kVHdl_0tUuSOTMapg7qZg" name="PARAM_Ae" dim="Length" formula="0,0333 * (MW * 1E9) ^ 0,4226 * 1E-8" origin="r6pozVStgU6AIFk--i36Pg">
            <Paths>
              <Path path="2603" as="20" dim="21" />
            </Paths>
          </Formula>
          <Formula id="1RCsbEJDmkWnmfdvPeJZVQ" name="PARAM_P_int_InVitro" dim="Velocity" formula="IsSmallMolecule ? 266 * (MWEff * 1E9) ^ ( - 4.5) * 10^LogMA * 60 *1E-1 : 0" origin="l0rzK4JAY0OZFb-5pCmb5A">
            <Paths>
              <Path path="2589" as="2590" dim="21" />
              <Path path="2591" as="2592" />
              <Path path="2593" as="2594" dim="1708" />
            </Paths>
          </Formula>
          <Formula id="ShNVTX5QNkaWucr1xK4RKw" name="PARAM_MWEff" dim="Molecular weight" formula="MW - F * 0.000000017 - Cl * 0.000000022 - Br * 0.000000062 - I * 0.000000098" origin="HSl0VWAZNkaBhH4EuAxTwg">
            <Paths>
              <Path path="2595" as="2596" />
              <Path path="2597" as="2598" />
              <Path path="2599" as="2600" />
              <Path path="2601" as="2602" />
              <Path path="2603" as="20" dim="21" />
            </Paths>
          </Formula>
          <Formula id="9w4dc8LHR0CyUIZZyQb5hQ" name="PARAM_HasHalogens" formula="Br + Chlor + F + I &gt; 0" origin="AJ9nIALsA0SUwV_4GnfdUw">
            <Paths>
              <Path path="2595" as="2596" />
              <Path path="2597" as="2604" />
              <Path path="2599" as="2600" />
              <Path path="2601" as="2602" />
            </Paths>
          </Formula>
          <Formula id="j94gFsN7kkCYSBVXJU_uog" name="PARAM_IsDiproticAcid" formula="pKa_Acids_Count=2 &amp; pKa_Bases_Count = 0 ? 1 : 0" origin="mcv8PDjny0Sb_wbJQXqgKQ">
            <Paths>
              <Path path="2605" as="2606" />
              <Path path="2607" as="2608" />
            </Paths>
          </Formula>
          <Formula id="ydRP3f1KckOrhJIpClnUHg" name="PARAM_IsDiproticBase" formula="pKa_Acids_Count=0 &amp; pKa_Bases_Count = 2 ? 1 : 0" origin="SeIAwjr02E2w_w8zOIV4-w">
            <Paths>
              <Path path="2605" as="2606" />
              <Path path="2607" as="2608" />
            </Paths>
          </Formula>
          <Formula id="h5kU7qA3uE2rX-QJaFlJYw" name="PARAM_IsDiproticBaseMonoproticAcid" formula="pKa_Acids_Count=1 &amp; pKa_Bases_Count = 2 ? 1 : 0" origin="6ll_DQ6bAU6Ne5aZt9ILIg">
            <Paths>
              <Path path="2605" as="2606" />
              <Path path="2607" as="2608" />
            </Paths>
          </Formula>
          <Formula id="_LmGN42yQ0iV-Nojyesw-g" name="PARAM_IsMonoproticAcid" formula="pKa_Acids_Count=1 &amp; pKa_Bases_Count = 0 ? 1 : 0" origin="uy3Yssbm0kq1yBNyF_4_Ow">
            <Paths>
              <Path path="2605" as="2606" />
              <Path path="2607" as="2608" />
            </Paths>
          </Formula>
          <Formula id="j8bGodZ4aEq3vs9h_NBh8w" name="PARAM_IsMonoproticBase" formula="pKa_Acids_Count=0 &amp; pKa_Bases_Count = 1 ? 1 : 0" origin="fIaZdyDmcEud_DpqPdH1XA">
            <Paths>
              <Path path="2605" as="2606" />
              <Path path="2607" as="2608" />
            </Paths>
          </Formula>
          <Formula id="QAI10W43jEORrAEx2K8Bow" name="PARAM_IsMonoproticBaseDiproticAcid" formula="pKa_Acids_Count=2 &amp; pKa_Bases_Count = 1 ? 1 : 0" origin="jejCB4EBf0yDRhN0fLcSog">
            <Paths>
              <Path path="2605" as="2606" />
              <Path path="2607" as="2608" />
            </Paths>
          </Formula>
          <Formula id="RDFsWX62EEOPAurUz-YLEQ" name="PARAM_IsMonoproticBaseMonoproticAcid" formula="pKa_Acids_Count=1 &amp; pKa_Bases_Count = 1 ? 1 : 0" origin="9lrAQI6GcECXTV4ocwiYQQ">
            <Paths>
              <Path path="2605" as="2606" />
              <Path path="2607" as="2608" />
            </Paths>
          </Formula>
          <Formula id="cqcABdtVtkuu7zBeRtPe4g" name="PARAM_IsNeutral" formula="CT_0 = 0 AND CT_1 = 0 AND CT_2 = 0" origin="6uC9A_h8IEy9gUvBSZSr_Q">
            <Paths>
              <Path path="2609" as="2610" />
              <Path path="2611" as="2612" />
              <Path path="2613" as="2614" />
            </Paths>
          </Formula>
          <Formula id="xMrQKomEGky4UulvIRvltQ" name="PARAM_HasStrongBase" formula="(CT_0=1 AND pKa_0&gt;=7) OR (CT_1=1 AND pKa_1&gt;=7) OR (CT_2=1 AND pKa_2&gt;=7)" origin="KurSeAdv10u_8TdEpU2UHA">
            <Paths>
              <Path path="2609" as="2610" />
              <Path path="2611" as="2612" />
              <Path path="2613" as="2614" />
              <Path path="2615" as="484" />
              <Path path="2616" as="490" />
              <Path path="2617" as="494" />
            </Paths>
          </Formula>
          <Formula id="XQcxHevjhEKMuywd57UKBQ" name="PARAM_IsTriproticAcid" formula="pKa_Acids_Count=3 &amp; pKa_Bases_Count = 0 ? 1 : 0" origin="xseiOLwVekKo785QwhqTfw">
            <Paths>
              <Path path="2605" as="2606" />
              <Path path="2607" as="2608" />
            </Paths>
          </Formula>
          <Formula id="Vp97F7scAUGlJfCdGZRfjA" name="PARAM_IsTriproticBase" formula="pKa_Acids_Count=0 &amp; pKa_Bases_Count = 3 ? 1 : 0" origin="-FVnpeCXtku2_-BL4U5Nhw">
            <Paths>
              <Path path="2605" as="2606" />
              <Path path="2607" as="2608" />
            </Paths>
          </Formula>
          <Formula id="OpHf_FdzH0GYNSRb_wy9Dw" name="PARAM_pKa_Acid_0" formula="pKa_OneAcid_0+pKa_TwoAcids_0+pKa_ThreeAcids_0" origin="QAL37N9oTkGOZJwdm9GHrA">
            <Paths>
              <Path path="2618" as="2619" />
              <Path path="2620" as="2621" />
              <Path path="2622" as="2623" />
            </Paths>
          </Formula>
          <Formula id="hEa_cwzsK0uDJtvlz1ktgA" name="PARAM_pKa_Acid_1" formula="pKa_TwoAcids_1+pKa_ThreeAcids_1" origin="CHvM6aGKj0CN9uU9KspMHA">
            <Paths>
              <Path path="2624" as="2625" />
              <Path path="2626" as="2627" />
            </Paths>
          </Formula>
          <Formula id="XHHlA1g1FkGZDzg9oYCdwg" name="PARAM_pKa_Acid_2" formula="IsTriproticAcid ? Max (pKa_0; Max (pKa_1; pKa_2)) : 0" origin="hUUnHCWrm0S9TYe_daQ-rA">
            <Paths>
              <Path path="2628" as="2629" />
              <Path path="2615" as="484" />
              <Path path="2616" as="490" />
              <Path path="2617" as="494" />
            </Paths>
          </Formula>
          <Formula id="Q6Q-XbvKO0uLebMexSFwOA" name="PARAM_pKa_Acids_Count" formula="(CT0 = CT_ACID ? 1 : 0) + (CT1 = CT_ACID ? 1 : 0) + (CT2 = CT_ACID ? 1 : 0)" origin="G6pi9njtikK2mtsGbWJyKg">
            <Paths>
              <Path path="2630" as="2631" />
              <Path path="2609" as="482" />
              <Path path="2611" as="488" />
              <Path path="2613" as="492" />
            </Paths>
          </Formula>
          <Formula id="UsNXPDHnK0OkdsJyni3n7A" name="PARAM_pKa_Base_0" formula="pKa_OneBase_0+pKa_TwoBases_0+pKa_ThreeBases_0" origin="agAESV2YekiaV-sRIUGJFg">
            <Paths>
              <Path path="2632" as="2633" />
              <Path path="2634" as="2635" />
              <Path path="2636" as="2637" />
            </Paths>
          </Formula>
          <Formula id="F031kmatv0GhoH-vOM3G0w" name="PARAM_pKa_Base_1" formula="pKa_TwoBases_1+pKa_ThreeBases_1" origin="d8csvRz1ik-1Q9EGSgpX4w">
            <Paths>
              <Path path="2638" as="2639" />
              <Path path="2640" as="2641" />
            </Paths>
          </Formula>
          <Formula id="QE_-NcdZDk6g5Nh608Rs-Q" name="PARAM_pKa_Base_2" formula="IsTriproticBase ? Max (pKa_0; Max (pKa_1; pKa_2)) : 0" origin="Cwvflh5YFU2FpxlvzKbJkQ">
            <Paths>
              <Path path="2642" as="2643" />
              <Path path="2615" as="484" />
              <Path path="2616" as="490" />
              <Path path="2617" as="494" />
            </Paths>
          </Formula>
          <Formula id="etRg2_nKtkaYKimIO6D9yA" name="PARAM_pKa_Bases_Count" formula="(CT0 = CT_BASE ? 1 : 0) + (CT1 = CT_BASE ? 1 : 0) + (CT2 = CT_BASE ? 1 : 0)" origin="hByAS-BuR0C7xc8cJXqr1Q">
            <Paths>
              <Path path="2644" as="2645" />
              <Path path="2609" as="482" />
              <Path path="2611" as="488" />
              <Path path="2613" as="492" />
            </Paths>
          </Formula>
          <Formula id="8EAdA9bLKk-Wg2AtThP66A" name="PARAM_pKa_OneAcid_0" formula="pKa_Acids_Count=1 ? (CT0=CT_ACID ? pKa_0 : (CT1=CT_ACID ? pKa_1 : pKa_2)) : 0" origin="Fvdd1y9iokaSS8P3G3KuHg">
            <Paths>
              <Path path="2630" as="2631" />
              <Path path="2609" as="482" />
              <Path path="2611" as="488" />
              <Path path="2615" as="484" />
              <Path path="2616" as="490" />
              <Path path="2617" as="494" />
              <Path path="2605" as="2606" />
            </Paths>
          </Formula>
          <Formula id="0uOoJJiSdEK6CI_DeE1a2w" name="PARAM_pKa_OneBase_0" formula="pKa_Bases_Count=1 ? (CT0=CT_BASE ? pKa_0 : (CT1=CT_BASE ? pKa_1 : pKa_2)) : 0" origin="8Qap-wHghk6Q9DBrEnnh5Q">
            <Paths>
              <Path path="2644" as="2645" />
              <Path path="2609" as="482" />
              <Path path="2611" as="488" />
              <Path path="2615" as="484" />
              <Path path="2616" as="490" />
              <Path path="2617" as="494" />
              <Path path="2607" as="2608" />
            </Paths>
          </Formula>
          <Formula id="UndDrmuZek2zOgd8HVv0yA" name="PARAM_pKa_pH_WS_sol_F1" formula="CT0 != CT_NEUTRAL ?  1/(1+10^(CT0*(pKa_0-pH))) : 1" origin="yj3PP0_zH0yz4Iw70xVxmQ">
            <Paths>
              <Path path="2646" as="480" />
              <Path path="2609" as="482" />
              <Path path="2647" as="486" />
              <Path path="2615" as="484" />
            </Paths>
          </Formula>
          <Formula id="NiciffgmhkOOY_zi4eRyEw" name="PARAM_pKa_pH_WS_sol_F2" formula="CT1 != CT_NEUTRAL ?  1/(1+10^(CT1*(pKa_1-pH))) : 1" origin="xaoWfnA-skanBgcjW4jNdw">
            <Paths>
              <Path path="2646" as="480" />
              <Path path="2611" as="488" />
              <Path path="2647" as="486" />
              <Path path="2616" as="490" />
            </Paths>
          </Formula>
          <Formula id="bp63aXa-1E6_klNZVDreuw" name="PARAM_pKa_pH_WS_sol_F3" formula="CT2 != CT_NEUTRAL ?  1/(1+10^(CT2*(pKa_2-pH))) : 1" origin="MT_3eZCfPUCMU079F4ECpg">
            <Paths>
              <Path path="2646" as="480" />
              <Path path="2613" as="492" />
              <Path path="2647" as="486" />
              <Path path="2617" as="494" />
            </Paths>
          </Formula>
          <Formula id="0ENh1aSUm0KuAVfZfr3pcg" name="PARAM_pKa_pH_WS_sol_K1" formula="F1*F2*F3" origin="Lp-yO7pF0kG97g39yhq76A">
            <Paths>
              <Path path="2648" as="496" />
              <Path path="2649" as="498" />
              <Path path="2650" as="500" />
            </Paths>
          </Formula>
          <Formula id="q-2iJrtP0USdcsrhVTg9Uw" name="PARAM_pKa_pH_WS_sol_K2" formula="(1-F1)*F2*F3" origin="V2F8btBYpkGrPeQkls__XA">
            <Paths>
              <Path path="2648" as="496" />
              <Path path="2649" as="498" />
              <Path path="2650" as="500" />
            </Paths>
          </Formula>
          <Formula id="bWgzsJjHyU6paBHTlJXGeg" name="PARAM_pKa_pH_WS_sol_K3" formula="F1*(1-F2)*F3" origin="4dt_0haccEaj2TGoKY5jeg">
            <Paths>
              <Path path="2648" as="496" />
              <Path path="2649" as="498" />
              <Path path="2650" as="500" />
            </Paths>
          </Formula>
          <Formula id="4f2m8ZAop06PmYi4Z2jipw" name="PARAM_pKa_pH_WS_sol_K4" formula="F1*F2*(1-F3)" origin="oaA0ePM_bk2LRaGt0dUoiQ">
            <Paths>
              <Path path="2648" as="496" />
              <Path path="2649" as="498" />
              <Path path="2650" as="500" />
            </Paths>
          </Formula>
          <Formula id="XwIJ3TqDI0yEKJFcVnw19g" name="PARAM_pKa_pH_WS_sol_K5" formula="(1-F1)*(1-F2)*F3" origin="Irvj61eth0CKusY8bImY4g">
            <Paths>
              <Path path="2648" as="496" />
              <Path path="2649" as="498" />
              <Path path="2650" as="500" />
            </Paths>
          </Formula>
          <Formula id="WJgdnoP2Z0a3P8K9by6n8w" name="PARAM_pKa_pH_WS_sol_K6" formula="(1-F1)*F2*(1-F3)" origin="kknyTgBy3kSRJSyGJJpqgw">
            <Paths>
              <Path path="2648" as="496" />
              <Path path="2649" as="498" />
              <Path path="2650" as="500" />
            </Paths>
          </Formula>
          <Formula id="xbqPn4OHWE-TiI8tzAFDsg" name="PARAM_pKa_pH_WS_sol_K7" formula="F1*(1-F2)*(1-F3)" origin="rCt2g4HWnEG0dRnR8yNgwg">
            <Paths>
              <Path path="2648" as="496" />
              <Path path="2649" as="498" />
              <Path path="2650" as="500" />
            </Paths>
          </Formula>
          <Formula id="KxAO0zOTVka2Meb9KEc_Lg" name="PARAM_pKa_pH_WS_sol_K8" formula="(1-F1)*(1-F2)*(1-F3)" origin="qX4XAAVr2Ey_uoRmsGyieQ">
            <Paths>
              <Path path="2648" as="496" />
              <Path path="2649" as="498" />
              <Path path="2650" as="500" />
            </Paths>
          </Formula>
          <Formula id="_mqkGYXosECEmogQjjuCPA" name="PARAM_pKa_ThreeAcids_0" formula="IsTriproticAcid ? Min (pKa_0; Min (pKa_1; pKa_2)) : 0" origin="gKw470g8LUintXXHAbuKyQ">
            <Paths>
              <Path path="2628" as="2629" />
              <Path path="2615" as="484" />
              <Path path="2616" as="490" />
              <Path path="2617" as="494" />
            </Paths>
          </Formula>
          <Formula id="JNADGC8I1EyT4ZjnkEFjsQ" name="PARAM_pKa_ThreeAcids_1" formula="IsTriproticAcid ? (pKa_0 &lt;= pKa_Acid_0 ? min(pKa_1; pKa_2) : (pKa_0 &gt;= pKa_Acid_2 ? max(pKa_1; pKa_2) : pKa_0)) : 0" origin="ZkRF74N42kyJP-E-5uhFUw">
            <Paths>
              <Path path="2628" as="2629" />
              <Path path="2615" as="484" />
              <Path path="2616" as="490" />
              <Path path="2617" as="494" />
              <Path path="2651" as="2652" />
              <Path path="2653" as="2654" />
            </Paths>
          </Formula>
          <Formula id="o0P3VnuKGEydrmOsb_HiZA" name="PARAM_pKa_ThreeBases_0" formula="IsTriproticBase ? Min (pKa_0; Min (pKa_1; pKa_2)) : 0" origin="t6E1PtisNEmeaYSpV1avjQ">
            <Paths>
              <Path path="2642" as="2643" />
              <Path path="2615" as="484" />
              <Path path="2616" as="490" />
              <Path path="2617" as="494" />
            </Paths>
          </Formula>
          <Formula id="6AhyzmvxGUWZSvzZ_vDQGw" name="PARAM_pKa_ThreeBases_1" formula="IsTriproticBase ? (pKa_0 &lt;= pKa_Base_0 ? min(pKa_1; pKa_2) : (pKa_0 &gt;= pKa_Base_2 ? max(pKa_1; pKa_2) : pKa_0)) : 0" origin="5HkhB9gtGkC6fBjdFmXhUA">
            <Paths>
              <Path path="2642" as="2643" />
              <Path path="2615" as="484" />
              <Path path="2616" as="490" />
              <Path path="2617" as="494" />
              <Path path="2655" as="2656" />
              <Path path="2657" as="2658" />
            </Paths>
          </Formula>
          <Formula id="XewrFilE7EuMKUFk3GmOcA" name="PARAM_pKa_TwoAcids_0" formula="pKa_Acids_Count=2 ? (CT0 != CT_ACID ? Min(pKa_1;pKa_2) : (CT1 != CT_ACID ? Min(pKa_0;pKa_2) : Min(pKa_0;pKa_1))) : 0" origin="eqdLddTf8U2lMEixqivcUQ">
            <Paths>
              <Path path="2630" as="2631" />
              <Path path="2609" as="482" />
              <Path path="2611" as="488" />
              <Path path="2615" as="484" />
              <Path path="2616" as="490" />
              <Path path="2617" as="494" />
              <Path path="2605" as="2606" />
            </Paths>
          </Formula>
          <Formula id="TdPoaCM5OkeuL2aY4YjHLg" name="PARAM_pKa_TwoAcids_1" formula="pKa_Acids_Count=2 ? (CT0 != CT_ACID ? Max(pKa_1;pKa_2) : (CT1 != CT_ACID ? Max(pKa_0;pKa_2) : Max(pKa_0;pKa_1))) : 0" origin="EkytGUfyzk6Y0p-bgR9VWw">
            <Paths>
              <Path path="2630" as="2631" />
              <Path path="2609" as="482" />
              <Path path="2611" as="488" />
              <Path path="2615" as="484" />
              <Path path="2616" as="490" />
              <Path path="2617" as="494" />
              <Path path="2605" as="2606" />
            </Paths>
          </Formula>
          <Formula id="HakCcRS720eqhKzjB4IOqQ" name="PARAM_pKa_TwoBases_0" formula="pKa_Bases_Count=2 ? (CT0 != CT_BASE ? Min(pKa_1;pKa_2) : (CT1 != CT_BASE ? Min(pKa_0;pKa_2) : Min(pKa_0;pKa_1))) : 0" origin="W4poHTGTV0CZZlKaCXjKQg">
            <Paths>
              <Path path="2644" as="2645" />
              <Path path="2609" as="482" />
              <Path path="2611" as="488" />
              <Path path="2615" as="484" />
              <Path path="2616" as="490" />
              <Path path="2617" as="494" />
              <Path path="2607" as="2608" />
            </Paths>
          </Formula>
          <Formula id="kceS1k_pLEe55dxYuNCobg" name="PARAM_pKa_TwoBases_1" formula="pKa_Bases_Count=2 ? (CT0 != CT_BASE ? Max(pKa_1;pKa_2) : (CT1 != CT_BASE ? Max(pKa_0;pKa_2) : Max(pKa_0;pKa_1))) : 0" origin="3RRuNtWd302cqB7PrIqHWQ">
            <Paths>
              <Path path="2644" as="2645" />
              <Path path="2609" as="482" />
              <Path path="2611" as="488" />
              <Path path="2615" as="484" />
              <Path path="2616" as="490" />
              <Path path="2617" as="494" />
              <Path path="2607" as="2608" />
            </Paths>
          </Formula>
          <Formula id="wZ9r_N9jxkCkMxpAjt0gKQ" name="PARAM_Solubility_pKa_RefpH_Factor" formula="K1+K2/base^(CT0^2)+K3/base^(CT1^2)+K4/base^(CT2^2)+K5/base^max(CT0+CT1;-CT0-CT1)+K6/base^max(CT0+CT2;-CT0-CT2)+K7/base^max(CT1+CT2;-CT1-CT2)+K8/base^max(CT0+CT1+CT2;-CT0-CT1-CT2)" origin="uQ71II08jk6F-_VAshTaVQ">
            <Paths>
              <Path path="2609" as="482" />
              <Path path="2611" as="488" />
              <Path path="2613" as="492" />
              <Path path="2659" as="530" />
              <Path path="2660" as="514" />
              <Path path="2661" as="516" />
              <Path path="2662" as="518" />
              <Path path="2663" as="520" />
              <Path path="2664" as="522" />
              <Path path="2665" as="524" />
              <Path path="2666" as="526" />
              <Path path="2667" as="528" />
            </Paths>
          </Formula>
          <Formula id="hPMPKmhWW0WVSiuu3qVIdg" name="PARAM_TotalDrugMass" dim="Amount" formula="0" origin="DAGXDupeoEmnoZb3GUxjNQ" />
          <Formula id="KKG_Ti3shEaev0hNlUwL3w" name="PARAM_P" dim="Velocity" formula="IsSmallMolecule ? (MWEff *1E9 / 336) ^ (-6) * 10^LogMA / 5 * 1E-4 *1E-1: 0" origin="cI8RK2cC1Ui-NSemFr4nIQ">
            <Paths>
              <Path path="2589" as="2590" dim="21" />
              <Path path="2591" as="2592" />
              <Path path="2593" as="2594" dim="1708" />
            </Paths>
          </Formula>
          <Formula id="Cd1ozIbpcE-nufz2O4Dejw" name="PARAM_P_int_InVitro" dim="Velocity" formula="IsSmallMolecule ? 266 * (MWEff * 1E9) ^ ( - 4.5) * 10^LogMA * 60 *1E-1 : 0" origin="ub8aCT9v70q1FBU56kzvcg">
            <Paths>
              <Path path="2589" as="2590" dim="21" />
              <Path path="2591" as="2592" />
              <Path path="2593" as="2594" dim="1708" />
            </Paths>
          </Formula>
          <Formula id="tT3XQOor_Eel6XCDXy4Yuw" name="PARAM_KProt" formula="(0.81 + 0.11 * 10^LogMA) / 24.92 * 5.0" origin="zyqgG-DVJU-0VbZvlK5qSg">
            <Paths>
              <Path path="2593" as="2594" dim="1708" />
            </Paths>
          </Formula>
          <Formula id="TIiH-lMQmUGdOMMly4DTMw" name="PARAM_Aqueous_diffusion_coefficient" dim="Diffusion coefficient" formula="60 * 10^(-4.113-0.4609*Log10(MW * 1E9)) *1E-2" origin="DOfDL3cXL0-Pg1LhuRvlHw">
            <Paths>
              <Path path="2603" as="20" dim="21" />
            </Paths>
          </Formula>
          <Formula id="dLxFrhvT702eke3afoO5_Q" name="PARAM_Ae" dim="Length" formula="0,0333 * (MW * 1E9) ^ 0,4226 * 1E-8" origin="kdvCvazyr0-nUiZ8xfI0XA">
            <Paths>
              <Path path="2603" as="20" dim="21" />
            </Paths>
          </Formula>
          <Formula id="uwka3kl0Wk2f4WMECJRA2Q" name="PARAM_kcat_from_CYP_Proteins_in_Liver_Microsomes" dim="Inversed time" formula="InVitroVmax/CYP" origin="Fsro42-CBUSZhuF_es92fg">
            <Paths>
              <Path path="2820" as="2821" dim="2822" />
              <Path path="2823" as="2824" dim="2825" />
            </Paths>
          </Formula>
          <Formula id="-DteRDOS7UqWTt4NR0l3Ng" name="PARAM_kcat_from_CYP_Proteins_in_Liver_Microsomes" dim="Inversed time" formula="InVitroVmax/CYP" origin="oyvViP_800O6pTxmFq5nPQ">
            <Paths>
              <Path path="2820" as="2821" dim="2822" />
              <Path path="2823" as="2824" dim="2825" />
            </Paths>
          </Formula>
        </Formulas>
        <StringMap>
          <Map s="Mikus 2017|Midazolam|Total oral drug mass" id="0" />
          <Map s="Mikus 2017|Organism|Lumen|OralApplicationsEnabled" id="1" />
          <Map s="Mikus 2017|Organism|Lumen|Stomach|Liquid" id="2" />
          <Map s="Mikus 2017|Organism|Lumen|Stomach|Midazolam" id="3" />
          <Map s="..|..|Application rate" id="4" />
          <Map s="M" id="5" />
          <Map s="Amount" id="6" />
          <Map s="..|..|ProtocolSchemaItem|DrugMass" id="7" />
          <Map s="DrugMass" id="8" />
          <Map s="..|..|ProtocolSchemaItem|Amount of water" id="9" />
          <Map s="Water" id="10" />
          <Map s="Volume" id="11" />
          <Map s="Liquid" id="12" />
          <Map s="..|ProtocolSchemaItem|Start time" id="13" />
          <Map s="StartTime" id="14" />
          <Map s="Time" id="15" />
          <Map s="..|Dose" id="16" />
          <Map s="Dose" id="17" />
          <Map s="Mass" id="18" />
          <Map s="Mikus 2017|Midazolam|Molecular weight" id="19" />
          <Map s="MW" id="20" />
          <Map s="Molecular weight" id="21" />
          <Map s="..|Volume of water/body weight" id="22" />
          <Map s="AmountOfWaterPerBodyWeight" id="23" />
          <Map s="Volume per body weight" id="24" />
          <Map s="Mikus 2017|Organism|Weight" id="25" />
          <Map s="BW" id="26" />
          <Map s=".." id="27" />
          <Map s="..|..|Volume" id="28" />
          <Map s="V" id="29" />
          <Map s="..|Concentration" id="30" />
          <Map s="Concentration" id="31" />
          <Map s="Concentration (molar)" id="32" />
          <Map s="..|ProtocolSchemaItem|DrugMass" id="33" />
          <Map s="..|..|ProtocolSchemaItem|Infusion time" id="34" />
          <Map s="InfusionTime" id="35" />
          <Map s="..|ProtocolSchemaItem|Infusion time" id="36" />
          <Map s="ApplicationRate" id="37" />
          <Map s="Amount per time" id="38" />
          <Map s="Mikus 2017|Organism|Rate constant for endosomal uptake (global)" id="39" />
          <Map s="K_uptake" id="40" />
          <Map s="Inversed time" id="41" />
          <Map s="Mikus 2017|Organism|Rate constant for recycling from endosomal space (global)" id="42" />
          <Map s="K_rec" id="43" />
          <Map s="Mikus 2017|Organism|VenousBlood|Plasma|Volume" id="44" />
          <Map s="V_1" id="45" />
          <Map s="Mikus 2017|Organism|ArterialBlood|Plasma|Volume" id="46" />
          <Map s="V_2" id="47" />
          <Map s="Mikus 2017|Organism|Bone|Plasma|Volume" id="48" />
          <Map s="V_3" id="49" />
          <Map s="Mikus 2017|Organism|Brain|Plasma|Volume" id="50" />
          <Map s="V_4" id="51" />
          <Map s="Mikus 2017|Organism|Fat|Plasma|Volume" id="52" />
          <Map s="V_5" id="53" />
          <Map s="Mikus 2017|Organism|Gonads|Plasma|Volume" id="54" />
          <Map s="V_6" id="55" />
          <Map s="Mikus 2017|Organism|Heart|Plasma|Volume" id="56" />
          <Map s="V_7" id="57" />
          <Map s="Mikus 2017|Organism|Kidney|Plasma|Volume" id="58" />
          <Map s="V_8" id="59" />
          <Map s="Mikus 2017|Organism|Stomach|Plasma|Volume" id="60" />
          <Map s="V_9" id="61" />
          <Map s="Mikus 2017|Organism|SmallIntestine|Plasma|Volume" id="62" />
          <Map s="V_10" id="63" />
          <Map s="Mikus 2017|Organism|SmallIntestine|Mucosa|Duodenum|Plasma|Volume" id="64" />
          <Map s="V_11" id="65" />
          <Map s="Mikus 2017|Organism|SmallIntestine|Mucosa|UpperJejunum|Plasma|Volume" id="66" />
          <Map s="V_12" id="67" />
          <Map s="Mikus 2017|Organism|SmallIntestine|Mucosa|LowerJejunum|Plasma|Volume" id="68" />
          <Map s="V_13" id="69" />
          <Map s="Mikus 2017|Organism|SmallIntestine|Mucosa|UpperIleum|Plasma|Volume" id="70" />
          <Map s="V_14" id="71" />
          <Map s="Mikus 2017|Organism|SmallIntestine|Mucosa|LowerIleum|Plasma|Volume" id="72" />
          <Map s="V_15" id="73" />
          <Map s="Mikus 2017|Organism|LargeIntestine|Plasma|Volume" id="74" />
          <Map s="V_16" id="75" />
          <Map s="Mikus 2017|Organism|LargeIntestine|Mucosa|Caecum|Plasma|Volume" id="76" />
          <Map s="V_17" id="77" />
          <Map s="Mikus 2017|Organism|LargeIntestine|Mucosa|ColonAscendens|Plasma|Volume" id="78" />
          <Map s="V_18" id="79" />
          <Map s="Mikus 2017|Organism|LargeIntestine|Mucosa|ColonTransversum|Plasma|Volume" id="80" />
          <Map s="V_19" id="81" />
          <Map s="Mikus 2017|Organism|LargeIntestine|Mucosa|ColonDescendens|Plasma|Volume" id="82" />
          <Map s="V_20" id="83" />
          <Map s="Mikus 2017|Organism|LargeIntestine|Mucosa|ColonSigmoid|Plasma|Volume" id="84" />
          <Map s="V_21" id="85" />
          <Map s="Mikus 2017|Organism|LargeIntestine|Mucosa|Rectum|Plasma|Volume" id="86" />
          <Map s="V_22" id="87" />
          <Map s="Mikus 2017|Organism|Liver|Plasma|Volume" id="88" />
          <Map s="V_23" id="89" />
          <Map s="Mikus 2017|Organism|Lung|Plasma|Volume" id="90" />
          <Map s="V_24" id="91" />
          <Map s="Mikus 2017|Organism|Muscle|Plasma|Volume" id="92" />
          <Map s="V_25" id="93" />
          <Map s="Mikus 2017|Organism|Pancreas|Plasma|Volume" id="94" />
          <Map s="V_26" id="95" />
          <Map s="Mikus 2017|Organism|PortalVein|Plasma|Volume" id="96" />
          <Map s="V_27" id="97" />
          <Map s="Mikus 2017|Organism|Skin|Plasma|Volume" id="98" />
          <Map s="V_28" id="99" />
          <Map s="Mikus 2017|Organism|Spleen|Plasma|Volume" id="100" />
          <Map s="V_29" id="101" />
          <Map s="Mikus 2017|Organism|Weight of blood organs" id="102" />
          <Map s="Weight_blood" id="103" />
          <Map s="Mikus 2017|Organism|Weight of tissue organs" id="104" />
          <Map s="Weight_tissue" id="105" />
          <Map s="Mikus 2017|Organism|VenousBlood|Weight (tissue)" id="106" />
          <Map s="P_1" id="107" />
          <Map s="Mikus 2017|Organism|ArterialBlood|Weight (tissue)" id="108" />
          <Map s="P_2" id="109" />
          <Map s="Mikus 2017|Organism|PortalVein|Weight (tissue)" id="110" />
          <Map s="P_3" id="111" />
          <Map s="Mikus 2017|Organism|Bone|Weight (tissue)" id="112" />
          <Map s="Mikus 2017|Organism|Brain|Weight (tissue)" id="113" />
          <Map s="Mikus 2017|Organism|Fat|Weight (tissue)" id="114" />
          <Map s="Mikus 2017|Organism|Gonads|Weight (tissue)" id="115" />
          <Map s="P_4" id="116" />
          <Map s="Mikus 2017|Organism|Heart|Weight (tissue)" id="117" />
          <Map s="P_5" id="118" />
          <Map s="Mikus 2017|Organism|Kidney|Weight (tissue)" id="119" />
          <Map s="P_6" id="120" />
          <Map s="Mikus 2017|Organism|Stomach|Weight (tissue)" id="121" />
          <Map s="P_7" id="122" />
          <Map s="Mikus 2017|Organism|SmallIntestine|Weight (tissue)" id="123" />
          <Map s="P_8" id="124" />
          <Map s="Mikus 2017|Organism|LargeIntestine|Weight (tissue)" id="125" />
          <Map s="P_9" id="126" />
          <Map s="Mikus 2017|Organism|Liver|Periportal|Weight (tissue)" id="127" />
          <Map s="P_10" id="128" />
          <Map s="Mikus 2017|Organism|Liver|Pericentral|Weight (tissue)" id="129" />
          <Map s="P_11" id="130" />
          <Map s="Mikus 2017|Organism|Lung|Weight (tissue)" id="131" />
          <Map s="P_12" id="132" />
          <Map s="Mikus 2017|Organism|Muscle|Weight (tissue)" id="133" />
          <Map s="P_13" id="134" />
          <Map s="Mikus 2017|Organism|Pancreas|Weight (tissue)" id="135" />
          <Map s="P_14" id="136" />
          <Map s="Mikus 2017|Organism|Skin|Weight (tissue)" id="137" />
          <Map s="P_15" id="138" />
          <Map s="Mikus 2017|Organism|Spleen|Weight (tissue)" id="139" />
          <Map s="P_16" id="140" />
          <Map s="Mikus 2017|Organism|ArterialBlood|BloodCells|Midazolam|Concentration" id="141" />
          <Map s="C_bc_art" id="142" />
          <Map s="Mikus 2017|Organism|Bone|BloodCells|Midazolam|Concentration" id="143" />
          <Map s="C_bc_bon" id="144" />
          <Map s="Mikus 2017|Organism|Fat|BloodCells|Midazolam|Concentration" id="145" />
          <Map s="C_bc_fat" id="146" />
          <Map s="Mikus 2017|Organism|Muscle|BloodCells|Midazolam|Concentration" id="147" />
          <Map s="C_bc_mus" id="148" />
          <Map s="Mikus 2017|Organism|Skin|BloodCells|Midazolam|Concentration" id="149" />
          <Map s="C_bc_skn" id="150" />
          <Map s="Mikus 2017|Organism|ArterialBlood|Peripheral blood flow fraction" id="151" />
          <Map s="fQ_art" id="152" />
          <Map s="Fraction" id="153" />
          <Map s="Mikus 2017|Organism|Bone|Peripheral blood flow fraction" id="154" />
          <Map s="fQ_bon" id="155" />
          <Map s="Mikus 2017|Organism|Fat|Peripheral blood flow fraction" id="156" />
          <Map s="fQ_fat" id="157" />
          <Map s="Mikus 2017|Organism|Muscle|Peripheral blood flow fraction" id="158" />
          <Map s="fQ_mus" id="159" />
          <Map s="Mikus 2017|Organism|Skin|Peripheral blood flow fraction" id="160" />
          <Map s="fQ_skn" id="161" />
          <Map s="Mikus 2017|Organism|ArterialBlood|Plasma|Midazolam|Concentration" id="162" />
          <Map s="C_pls_art" id="163" />
          <Map s="Mikus 2017|Organism|Bone|Plasma|Midazolam|Concentration" id="164" />
          <Map s="C_pls_bon" id="165" />
          <Map s="Mikus 2017|Organism|Fat|Plasma|Midazolam|Concentration" id="166" />
          <Map s="C_pls_fat" id="167" />
          <Map s="Mikus 2017|Organism|Muscle|Plasma|Midazolam|Concentration" id="168" />
          <Map s="C_pls_mus" id="169" />
          <Map s="Mikus 2017|Organism|Skin|Plasma|Midazolam|Concentration" id="170" />
          <Map s="C_pls_skn" id="171" />
          <Map s="Mikus 2017|Midazolam|Fraction unbound (plasma)" id="172" />
          <Map s="fu" id="173" />
          <Map s="Mikus 2017|Organism|Hematocrit" id="174" />
          <Map s="HCT" id="175" />
          <Map s="..|Density (tissue)" id="176" />
          <Map s="Density" id="177" />
          <Map s="..|Volume" id="178" />
          <Map s="..|..|Fraction vascular" id="179" />
          <Map s="f_vas" id="180" />
          <Map s="..|t1/2" id="181" />
          <Map s="tHalf" id="182" />
          <Map s="Mikus 2017|CYP3A4|Fraction expressed in blood cells membrane" id="183" />
          <Map s="f_exp_bc_membrane" id="184" />
          <Map s="Mikus 2017|CYP3A4|Reference concentration" id="185" />
          <Map s="RC" id="186" />
          <Map s="Mikus 2017|CYP3A4|Relative expression in blood cells" id="187" />
          <Map s="rel_exp_bc" id="188" />
          <Map s="Mikus 2017|CYP3A4|Relative expression in plasma" id="189" />
          <Map s="rel_exp_pls" id="190" />
          <Map s="..|Initial concentration" id="191" />
          <Map s="C_0" id="192" />
          <Map s="..|Ontogeny factor" id="193" />
          <Map s="f_onto" id="194" />
          <Map s="Mikus 2017|CYP3A4|Disease factor" id="195" />
          <Map s="f_disease" id="196" />
          <Map s="Mikus 2017|CYP3A4|Ontogeny factor" id="197" />
          <Map s="Mikus 2017|CYP3A4|t1/2 (liver)" id="198" />
          <Map s="Start amount" id="199" />
          <Map s="M_0" id="200" />
          <Map s="Mikus 2017|AADAC|Fraction expressed in blood cells membrane" id="201" />
          <Map s="Mikus 2017|AADAC|Reference concentration" id="202" />
          <Map s="Mikus 2017|AADAC|Relative expression in blood cells" id="203" />
          <Map s="Mikus 2017|AADAC|Relative expression in plasma" id="204" />
          <Map s="Mikus 2017|AADAC|Disease factor" id="205" />
          <Map s="Mikus 2017|AADAC|Ontogeny factor" id="206" />
          <Map s="Mikus 2017|AADAC|t1/2 (liver)" id="207" />
          <Map s="Mikus 2017|ATP1A2|Fraction expressed in blood cells membrane" id="208" />
          <Map s="Mikus 2017|ATP1A2|Reference concentration" id="209" />
          <Map s="Mikus 2017|ATP1A2|Relative expression in blood cells" id="210" />
          <Map s="Mikus 2017|ATP1A2|Relative expression in plasma" id="211" />
          <Map s="Mikus 2017|ATP1A2|Disease factor" id="212" />
          <Map s="Mikus 2017|ATP1A2|Ontogeny factor" id="213" />
          <Map s="Mikus 2017|ATP1A2|t1/2 (liver)" id="214" />
          <Map s="Mikus 2017|UGT1A4|Fraction expressed in blood cells membrane" id="215" />
          <Map s="Mikus 2017|UGT1A4|Reference concentration" id="216" />
          <Map s="Mikus 2017|UGT1A4|Relative expression in blood cells" id="217" />
          <Map s="Mikus 2017|UGT1A4|Relative expression in plasma" id="218" />
          <Map s="Mikus 2017|UGT1A4|Disease factor" id="219" />
          <Map s="Mikus 2017|UGT1A4|Ontogeny factor" id="220" />
          <Map s="Mikus 2017|UGT1A4|t1/2 (liver)" id="221" />
          <Map s="Mikus 2017|GABRG2|Fraction expressed in blood cells membrane" id="222" />
          <Map s="Mikus 2017|GABRG2|Reference concentration" id="223" />
          <Map s="Mikus 2017|GABRG2|Relative expression in blood cells" id="224" />
          <Map s="Mikus 2017|GABRG2|Relative expression in plasma" id="225" />
          <Map s="Mikus 2017|GABRG2|Disease factor" id="226" />
          <Map s="Mikus 2017|GABRG2|Ontogeny factor" id="227" />
          <Map s="Mikus 2017|GABRG2|t1/2 (liver)" id="228" />
          <Map s="C_pls" id="229" />
          <Map s="Mikus 2017|Midazolam|Total drug mass" id="230" />
          <Map s="TotalDrugMass" id="231" />
          <Map s="Complex" id="232" />
          <Map s="..|..|GABRG2" id="233" />
          <Map s="Protein" id="234" />
          <Map s="..|kcat interaction factor" id="235" />
          <Map s="kcat_interaction_factor" id="236" />
          <Map s="Mikus 2017|Midazolam-CYP3A4-Optimized|kcat" id="237" />
          <Map s="kcat" id="238" />
          <Map s="..|Km interaction factor" id="239" />
          <Map s="Km_interaction_factor" id="240" />
          <Map s="Mikus 2017|Midazolam-CYP3A4-Optimized|Km" id="241" />
          <Map s="Km" id="242" />
          <Map s="..|CYP3A4" id="243" />
          <Map s="EM" id="244" />
          <Map s="..|Midazolam|Concentration" id="245" />
          <Map s="C" id="246" />
          <Map s="..|Midazolam|Partition coefficient (water/container)" id="247" />
          <Map s="K_water" id="248" />
          <Map s="Km_app" id="249" />
          <Map s="kcat_app" id="250" />
          <Map s="Mikus 2017|Midazolam-UGT1A4-Optimized|kcat" id="251" />
          <Map s="Mikus 2017|Midazolam-UGT1A4-Optimized|Km" id="252" />
          <Map s="..|UGT1A4" id="253" />
          <Map s="..|GABRG2" id="254" />
          <Map s="..|Midazolam-GABRG2-Buhr 1997 Complex" id="255" />
          <Map s="Mikus 2017|Midazolam-GABRG2-Buhr 1997|Kd" id="256" />
          <Map s="kd" id="257" />
          <Map s="Mikus 2017|Midazolam-GABRG2-Buhr 1997|koff" id="258" />
          <Map s="k_off" id="259" />
          <Map s="Mikus 2017|CYP3A4|Fraction expressed in blood cells" id="260" />
          <Map s="f_exp_bc_cell" id="261" />
          <Map s="Mikus 2017|AADAC|Fraction expressed in blood cells" id="262" />
          <Map s="Mikus 2017|P-gp|Reference concentration" id="263" />
          <Map s="Mikus 2017|P-gp|Relative expression in blood cells" id="264" />
          <Map s="Mikus 2017|P-gp|Disease factor" id="265" />
          <Map s="Mikus 2017|P-gp|Ontogeny factor" id="266" />
          <Map s="Mikus 2017|P-gp|t1/2 (liver)" id="267" />
          <Map s="Mikus 2017|OATP1B1|Reference concentration" id="268" />
          <Map s="Mikus 2017|OATP1B1|Relative expression in blood cells" id="269" />
          <Map s="Mikus 2017|OATP1B1|Disease factor" id="270" />
          <Map s="Mikus 2017|OATP1B1|Ontogeny factor" id="271" />
          <Map s="Mikus 2017|OATP1B1|t1/2 (liver)" id="272" />
          <Map s="Mikus 2017|ATP1A2|Fraction expressed in blood cells" id="273" />
          <Map s="Mikus 2017|UGT1A4|Fraction expressed in blood cells" id="274" />
          <Map s="Mikus 2017|GABRG2|Fraction expressed in blood cells" id="275" />
          <Map s="Mikus 2017|Midazolam|Partition coefficient (blood cells/plasma)" id="276" />
          <Map s="K_rbc" id="277" />
          <Map s="..|..|BloodCells|Midazolam|Concentration" id="278" />
          <Map s="C_bc" id="279" />
          <Map s="..|..|Plasma|Midazolam|Concentration" id="280" />
          <Map s="Mean" id="281" />
          <Map s="Deviation" id="282" />
          <Map s="Mikus 2017|Organism|Fraction endosomal (global)" id="283" />
          <Map s="f_endo_global" id="284" />
          <Map s="..|Specific blood flow rate" id="285" />
          <Map s="Qspec" id="286" />
          <Map s="Flow per weight organ" id="287" />
          <Map s="..|Weight (tissue)" id="288" />
          <Map s="Weight" id="289" />
          <Map s="..|Flow fraction via large pores" id="290" />
          <Map s="alpha_l" id="291" />
          <Map s="..|Fluid recirculation flow proportionality factor" id="292" />
          <Map s="f_Jiso" id="293" />
          <Map s="..|Lymph flow rate" id="294" />
          <Map s="Q_lymph" id="295" />
          <Map s="Flow" id="296" />
          <Map s="..|Organ volume mouse" id="297" />
          <Map s="V_mouse" id="298" />
          <Map s="Mikus 2017|Organism|Scaling exponent for fluid recirculation flow rate" id="299" />
          <Map s="exp_Jiso_scale" id="300" />
          <Map s="..|Blood flow rate" id="301" />
          <Map s="Q" id="302" />
          <Map s="..|Lymph flow proportionality factor" id="303" />
          <Map s="f_lymph" id="304" />
          <Map s="Mikus 2017|Neighborhoods|Bone_pls_Bone_int|Surface area (plasma/interstitial)" id="305" />
          <Map s="SA_pls_int" id="306" />
          <Map s="Area" id="307" />
          <Map s="Mikus 2017|Organism|Thickness (endothelium)" id="308" />
          <Map s="d_endo" id="309" />
          <Map s="Length" id="310" />
          <Map s="..|Fraction interstitial" id="311" />
          <Map s="f_int" id="312" />
          <Map s="..|Fraction vascular" id="313" />
          <Map s="V_org" id="314" />
          <Map s="..|..|..|Fraction vascular" id="315" />
          <Map s="..|..|..|Volume" id="316" />
          <Map s="..|..|..|Volume (endothelium)" id="317" />
          <Map s="V_vasend" id="318" />
          <Map s="Mikus 2017|CYP3A4|Fraction expressed on plasma-side membrane of vascular endothelium" id="319" />
          <Map s="f_exp_vasend_plasma" id="320" />
          <Map s="Mikus 2017|CYP3A4|Relative expression in vascular endothelium" id="321" />
          <Map s="rel_exp_vasend" id="322" />
          <Map s="Mikus 2017|AADAC|Fraction expressed on plasma-side membrane of vascular endothelium" id="323" />
          <Map s="Mikus 2017|AADAC|Relative expression in vascular endothelium" id="324" />
          <Map s="Mikus 2017|P-gp|Relative expression in vascular endothelium" id="325" />
          <Map s="Mikus 2017|OATP1B1|Relative expression in vascular endothelium" id="326" />
          <Map s="Mikus 2017|ATP1A2|Fraction expressed on plasma-side membrane of vascular endothelium" id="327" />
          <Map s="Mikus 2017|ATP1A2|Relative expression in vascular endothelium" id="328" />
          <Map s="Mikus 2017|UGT1A4|Fraction expressed on plasma-side membrane of vascular endothelium" id="329" />
          <Map s="Mikus 2017|UGT1A4|Relative expression in vascular endothelium" id="330" />
          <Map s="Mikus 2017|GABRG2|Fraction expressed on plasma-side membrane of vascular endothelium" id="331" />
          <Map s="Mikus 2017|GABRG2|Relative expression in vascular endothelium" id="332" />
          <Map s="..|..|Fraction interstitial" id="333" />
          <Map s="Mikus 2017|Organism|pH (interstitial)" id="334" />
          <Map s="pH_int" id="335" />
          <Map s="..|Fraction expressed interstitial" id="336" />
          <Map s="f_exp_org_int" id="337" />
          <Map s="..|..|..|Fraction interstitial" id="338" />
          <Map s="Mikus 2017|CYP3A4|Fraction expressed on tissue-side membrane of vascular endothelium" id="339" />
          <Map s="f_exp_vasend_tissue" id="340" />
          <Map s="..|..|..|Intracellular|CYP3A4|Relative expression" id="341" />
          <Map s="rel_exp_org" id="342" />
          <Map s="..|..|..|Intracellular|CYP3A4|Fraction expressed intracellular" id="343" />
          <Map s="f_exp_org_cell" id="344" />
          <Map s="Mikus 2017|AADAC|Fraction expressed on tissue-side membrane of vascular endothelium" id="345" />
          <Map s="..|..|..|Intracellular|AADAC|Relative expression" id="346" />
          <Map s="..|..|..|Intracellular|AADAC|Fraction expressed intracellular" id="347" />
          <Map s="..|Fraction expressed basolateral" id="348" />
          <Map s="f_exp_org_basolateral" id="349" />
          <Map s="..|..|..|Intracellular|P-gp|Relative expression" id="350" />
          <Map s="..|..|..|Intracellular|P-gp|Fraction expressed apical" id="351" />
          <Map s="f_exp_org_apical" id="352" />
          <Map s="..|..|..|Intracellular|OATP1B1|Relative expression" id="353" />
          <Map s="..|..|..|Intracellular|OATP1B1|Fraction expressed apical" id="354" />
          <Map s="Mikus 2017|ATP1A2|Fraction expressed on tissue-side membrane of vascular endothelium" id="355" />
          <Map s="..|..|..|Intracellular|ATP1A2|Relative expression" id="356" />
          <Map s="..|..|..|Intracellular|ATP1A2|Fraction expressed intracellular" id="357" />
          <Map s="Mikus 2017|UGT1A4|Fraction expressed on tissue-side membrane of vascular endothelium" id="358" />
          <Map s="..|..|..|Intracellular|UGT1A4|Relative expression" id="359" />
          <Map s="..|..|..|Intracellular|UGT1A4|Fraction expressed intracellular" id="360" />
          <Map s="Mikus 2017|GABRG2|Fraction expressed on tissue-side membrane of vascular endothelium" id="361" />
          <Map s="..|..|..|Intracellular|GABRG2|Relative expression" id="362" />
          <Map s="..|..|..|Intracellular|GABRG2|Fraction expressed intracellular" id="363" />
          <Map s="Mikus 2017|Neighborhoods|Bone_int_Bone_cell|Midazolam|Partition coefficient (interstitial/water)" id="364" />
          <Map s="K_water_int" id="365" />
          <Map s="..|..|Fraction intracellular" id="366" />
          <Map s="f_cell" id="367" />
          <Map s="..|Fraction expressed intracellular" id="368" />
          <Map s="..|..|..|Fraction intracellular" id="369" />
          <Map s="..|Relative expression" id="370" />
          <Map s="Mikus 2017|Neighborhoods|Bone_int_Bone_cell|Midazolam|Partition coefficient (intracellular/water)" id="371" />
          <Map s="K_water_cell" id="372" />
          <Map s="..|..|Interstitial|Midazolam|Concentration" id="373" />
          <Map s="C_int" id="374" />
          <Map s="..|..|Interstitial|Midazolam|Partition coefficient (water/container)" id="375" />
          <Map s="..|..|Intracellular|Midazolam|Concentration" id="376" />
          <Map s="C_cell" id="377" />
          <Map s="..|..|Intracellular|Midazolam|Partition coefficient (water/container)" id="378" />
          <Map s="..|Gallbladder ejection half-time" id="379" />
          <Map s="EHC_HalfTime" id="380" />
          <Map s="Mikus 2017|Neighborhoods|Brain_pls_Brain_int|Surface area (plasma/interstitial)" id="381" />
          <Map s="..|Fraction expressed at blood brain barrier" id="382" />
          <Map s="f_exp_brn_bbb" id="383" />
          <Map s="rel_exp_brn" id="384" />
          <Map s="..|Fraction expressed brain tissue" id="385" />
          <Map s="f_exp_brn_tissue" id="386" />
          <Map s="..|..|..|Plasma|P-gp|Fraction expressed at blood brain barrier" id="387" />
          <Map s="..|..|..|Plasma|OATP1B1|Fraction expressed at blood brain barrier" id="388" />
          <Map s="Mikus 2017|Neighborhoods|Brain_int_Brain_cell|Midazolam|Partition coefficient (interstitial/water)" id="389" />
          <Map s="Mikus 2017|Neighborhoods|Brain_int_Brain_cell|Midazolam|Partition coefficient (intracellular/water)" id="390" />
          <Map s="Mikus 2017|Neighborhoods|Fat_pls_Fat_int|Surface area (plasma/interstitial)" id="391" />
          <Map s="Mikus 2017|Neighborhoods|Fat_int_Fat_cell|Midazolam|Partition coefficient (interstitial/water)" id="392" />
          <Map s="Mikus 2017|Neighborhoods|Fat_int_Fat_cell|Midazolam|Partition coefficient (intracellular/water)" id="393" />
          <Map s="GeometricDeviation" id="394" />
          <Map s="Mikus 2017|Neighborhoods|Gonads_pls_Gonads_int|Surface area (plasma/interstitial)" id="395" />
          <Map s="Mikus 2017|Neighborhoods|Gonads_int_Gonads_cell|Midazolam|Partition coefficient (interstitial/water)" id="396" />
          <Map s="Mikus 2017|Neighborhoods|Gonads_int_Gonads_cell|Midazolam|Partition coefficient (intracellular/water)" id="397" />
          <Map s="Mikus 2017|Neighborhoods|Heart_pls_Heart_int|Surface area (plasma/interstitial)" id="398" />
          <Map s="Mikus 2017|Neighborhoods|Heart_int_Heart_cell|Midazolam|Partition coefficient (interstitial/water)" id="399" />
          <Map s="Mikus 2017|Neighborhoods|Heart_int_Heart_cell|Midazolam|Partition coefficient (intracellular/water)" id="400" />
          <Map s="Mikus 2017|Neighborhoods|Kidney_pls_Kidney_int|Surface area (plasma/interstitial)" id="401" />
          <Map s="Mikus 2017|Neighborhoods|Kidney_int_Kidney_cell|Midazolam|Partition coefficient (interstitial/water)" id="402" />
          <Map s="..|Fraction expressed apical" id="403" />
          <Map s="Mikus 2017|Neighborhoods|Kidney_int_Kidney_cell|Midazolam|Partition coefficient (intracellular/water)" id="404" />
          <Map s="Age in years" id="405" />
          <Map s="Age in weeks" id="406" />
          <Map s="Mikus 2017|Organism|Kidney|GFR (specific)" id="407" />
          <Map s="GFRspec" id="408" />
          <Map s="Weight_Kidney" id="409" />
          <Map s="Mikus 2017|Organism|Post menstrual age" id="410" />
          <Map s="PMA" id="411" />
          <Map s="Mikus 2017|Organism|Kidney|GFRmat" id="412" />
          <Map s="GFR_mat" id="413" />
          <Map s="Mikus 2017|Organism|Kidney|Hill coefficient for GFR" id="414" />
          <Map s="Hill" id="415" />
          <Map s="Mikus 2017|Organism|Kidney|Renal aging scaling factor" id="416" />
          <Map s="Renal_aging_scaling_factor" id="417" />
          <Map s="Mikus 2017|Organism|Kidney|TM50 for GFR" id="418" />
          <Map s="TM50" id="419" />
          <Map s="Mikus 2017|Organism|Kidney|Volume (standard kidney)" id="420" />
          <Map s="V_kid_std" id="421" />
          <Map s="Mikus 2017|Organism|Kidney|fGFRpremat" id="422" />
          <Map s="GFR_premat" id="423" />
          <Map s="Mikus 2017|Organism|Age" id="424" />
          <Map s="Age" id="425" />
          <Map s="Mikus 2017|Organism|Kidney|Age of aging onset" id="426" />
          <Map s="Age_onset" id="427" />
          <Map s="Mikus 2017|Organism|Kidney|Aging half-time" id="428" />
          <Map s="TA50" id="429" />
          <Map s="Mikus 2017|Organism|Kidney|Hill coefficient for aging GFR" id="430" />
          <Map s="Mikus 2017|Organism|Kidney|Maximal decreasing rate factor" id="431" />
          <Map s="Decrease_Factor" id="432" />
          <Map s="Mikus 2017|Organism|BSA" id="433" />
          <Map s="BSA" id="434" />
          <Map s="Mikus 2017|Organism|Kidney|GFR" id="435" />
          <Map s="GFR" id="436" />
          <Map s="..|Fraction of geometric volume filled with liquid" id="437" />
          <Map s="FillLevel" id="438" />
          <Map s="..|Liquid" id="439" />
          <Map s="..|Distal radius" id="440" />
          <Map s="r2" id="441" />
          <Map s="..|Length" id="442" />
          <Map s="L" id="443" />
          <Map s="..|Proximal radius" id="444" />
          <Map s="r1" id="445" />
          <Map s="..|Gastric emptying time" id="446" />
          <Map s="GET" id="447" />
          <Map s="..|Fractional steady state fill level" id="448" />
          <Map s="SteadyStateFillLevel" id="449" />
          <Map s="..|FillLevelFlag" id="450" />
          <Map s="FillLevelFlag" id="451" />
          <Map s="..|Liquid transfer rate" id="452" />
          <Map s="LT_sto" id="453" />
          <Map s="..|Secretion of liquid" id="454" />
          <Map s="Inflow" id="455" />
          <Map s="..|..|OralApplicationsEnabled" id="456" />
          <Map s="OralApplicationsEnabled" id="457" />
          <Map s="..|Intestinal transit rate (absolute)" id="458" />
          <Map s="w" id="459" />
          <Map s="Mikus 2017|Organism|Lumen|Duodenum|FillLevelFlag" id="460" />
          <Map s="FillLevelFlagNext" id="461" />
          <Map s="..|pH in fasted state" id="462" />
          <Map s="pH_fasted" id="463" />
          <Map s="..|Inverse rate of inflow of liquid into stomach" id="464" />
          <Map s="StomachInflowTime" id="465" />
          <Map s="..|Geometric surface area" id="466" />
          <Map s="..|Thickness of gut wall" id="467" />
          <Map s="d" id="468" />
          <Map s="Mikus 2017|CYP3A4|Ontogeny factor GI" id="469" />
          <Map s="Mikus 2017|CYP3A4|t1/2 (intestine)" id="470" />
          <Map s="Mikus 2017|AADAC|Ontogeny factor GI" id="471" />
          <Map s="Mikus 2017|AADAC|t1/2 (intestine)" id="472" />
          <Map s="Mikus 2017|ATP1A2|Ontogeny factor GI" id="473" />
          <Map s="Mikus 2017|ATP1A2|t1/2 (intestine)" id="474" />
          <Map s="Mikus 2017|UGT1A4|Ontogeny factor GI" id="475" />
          <Map s="Mikus 2017|UGT1A4|t1/2 (intestine)" id="476" />
          <Map s="Mikus 2017|GABRG2|Ontogeny factor GI" id="477" />
          <Map s="Mikus 2017|GABRG2|t1/2 (intestine)" id="478" />
          <Map s="Mikus 2017|Midazolam|CT_NEUTRAL" id="479" />
          <Map s="CT_NEUTRAL" id="480" />
          <Map s="Mikus 2017|Midazolam|Compound type 0" id="481" />
          <Map s="CT0" id="482" />
          <Map s="Mikus 2017|Midazolam|pKa value 0" id="483" />
          <Map s="pKa_0" id="484" />
          <Map s="..|..|pH" id="485" />
          <Map s="pH" id="486" />
          <Map s="Mikus 2017|Midazolam|Compound type 1" id="487" />
          <Map s="CT1" id="488" />
          <Map s="Mikus 2017|Midazolam|pKa value 1" id="489" />
          <Map s="pKa_1" id="490" />
          <Map s="Mikus 2017|Midazolam|Compound type 2" id="491" />
          <Map s="CT2" id="492" />
          <Map s="Mikus 2017|Midazolam|pKa value 2" id="493" />
          <Map s="pKa_2" id="494" />
          <Map s="..|pKa_pH_WS_lum_F1" id="495" />
          <Map s="F1" id="496" />
          <Map s="..|pKa_pH_WS_lum_F2" id="497" />
          <Map s="F2" id="498" />
          <Map s="..|pKa_pH_WS_lum_F3" id="499" />
          <Map s="F3" id="500" />
          <Map s="..|Solubility table" id="501" />
          <Map s="SolubilityTable" id="502" />
          <Map s="Concentration (mass)" id="503" />
          <Map s="..|Solubility_pKa_pH_Factor" id="504" />
          <Map s="Solubility_pKa_pH_Factor" id="505" />
          <Map s="Mikus 2017|Midazolam|Solubility at reference pH" id="506" />
          <Map s="Solubility" id="507" />
          <Map s="Mikus 2017|Midazolam|Solubility_pKa_pH_Factor" id="508" />
          <Map s="Solubility_pKa_REFpH_Factor" id="509" />
          <Map s="Mikus 2017|Midazolam|Solubility table" id="510" />
          <Map s="Table" id="511" />
          <Map s="XArg" id="512" />
          <Map s="..|pKa_pH_WS_lum_K1" id="513" />
          <Map s="K1" id="514" />
          <Map s="..|pKa_pH_WS_lum_K2" id="515" />
          <Map s="K2" id="516" />
          <Map s="..|pKa_pH_WS_lum_K3" id="517" />
          <Map s="K3" id="518" />
          <Map s="..|pKa_pH_WS_lum_K4" id="519" />
          <Map s="K4" id="520" />
          <Map s="..|pKa_pH_WS_lum_K5" id="521" />
          <Map s="K5" id="522" />
          <Map s="..|pKa_pH_WS_lum_K6" id="523" />
          <Map s="K6" id="524" />
          <Map s="..|pKa_pH_WS_lum_K7" id="525" />
          <Map s="K7" id="526" />
          <Map s="..|pKa_pH_WS_lum_K8" id="527" />
          <Map s="K8" id="528" />
          <Map s="Mikus 2017|Midazolam|Solubility gain per charge" id="529" />
          <Map s="base" id="530" />
          <Map s="..|Solubility" id="531" />
          <Map s="Mikus 2017|Midazolam|Enable supersaturation" id="532" />
          <Map s="EnableSupersaturarion" id="533" />
          <Map s="..|..|Liquid" id="534" />
          <Map s="..|Effective concentration in lumen" id="535" />
          <Map s="EffectiveLumenConcentration" id="536" />
          <Map s="alpha" id="537" />
          <Map s="k" id="538" />
          <Map s="inflow" id="539" />
          <Map s="Mikus 2017|Organism|Lumen|Stomach|Fractional steady state fill level" id="540" />
          <Map s="alpha_p" id="541" />
          <Map s="Mikus 2017|Organism|Lumen|Stomach|Intestinal transit rate (absolute)" id="542" />
          <Map s="k_p" id="543" />
          <Map s="Mikus 2017|Organism|Lumen|Stomach|Volume" id="544" />
          <Map s="V_p" id="545" />
          <Map s="..|Effective surface area enhancement factor" id="546" />
          <Map s="AeffFactor" id="547" />
          <Map s="Ageom" id="548" />
          <Map s="Mikus 2017|Organism|Lumen|Effective surface area variability factor" id="549" />
          <Map s="AeffVariabilityFactor" id="550" />
          <Map s="..|Intestinal transit rate" id="551" />
          <Map s="LuminalVelocity" id="552" />
          <Map s="Mikus 2017|Organism|SmallIntestine|Small intestinal transit time factor" id="553" />
          <Map s="SITT_fact" id="554" />
          <Map s="..|Absorption of liquid" id="555" />
          <Map s="Outflow" id="556" />
          <Map s="LT_duo" id="557" />
          <Map s="..|..|Stomach|Liquid transfer rate" id="558" />
          <Map s="Mikus 2017|Organism|Lumen|UpperJejunum|FillLevelFlag" id="559" />
          <Map s="Mikus 2017|Neighborhoods|Lumen_duo_Duodenum_pls|Midazolam|Sum of active process rates lumen to mucosa" id="560" />
          <Map s="ActiveRates_para_OUT" id="561" />
          <Map s="Mikus 2017|Neighborhoods|Lumen_duo_Duodenum_cell|Midazolam|Sum of active process rates lumen to mucosa" id="562" />
          <Map s="ActiveRates_trans_OUT" id="563" />
          <Map s="Mikus 2017|Neighborhoods|Lumen_duo_Duodenum_pls|Midazolam|Sum of active process rates mucosa to lumen" id="564" />
          <Map s="ActiveRates_para_IN" id="565" />
          <Map s="Mikus 2017|Neighborhoods|Lumen_duo_Duodenum_cell|Midazolam|Sum of active process rates mucosa to lumen" id="566" />
          <Map s="ActiveRates_trans_IN" id="567" />
          <Map s="Mikus 2017|Neighborhoods|Lumen_duo_Duodenum_pls|Midazolam|Sum of passive process rates" id="568" />
          <Map s="PassiveRates_para" id="569" />
          <Map s="Mikus 2017|Neighborhoods|Lumen_duo_Duodenum_cell|Midazolam|Sum of passive process rates" id="570" />
          <Map s="PassiveRates_trans" id="571" />
          <Map s="..|Oral mass absorbed segment" id="572" />
          <Map s="MassAbsorbed" id="573" />
          <Map s="OralDrugMass" id="574" />
          <Map s="..|..|..|Height" id="575" />
          <Map s="Height" id="576" />
          <Map s="..|r2_p0" id="577" />
          <Map s="r2_p0" id="578" />
          <Map s="..|r2_p1" id="579" />
          <Map s="r2_p1" id="580" />
          <Map s="..|L_p0" id="581" />
          <Map s="L_p0" id="582" />
          <Map s="..|L_p1" id="583" />
          <Map s="L_p1" id="584" />
          <Map s="..|r1_p0" id="585" />
          <Map s="r1_p0" id="586" />
          <Map s="..|r1_p1" id="587" />
          <Map s="r1_p1" id="588" />
          <Map s="..|Thickness_p1" id="589" />
          <Map s="Thickness_p1" id="590" />
          <Map s="..|Thickness_p2" id="591" />
          <Map s="Thickness_p2" id="592" />
          <Map s="..|Thickness_p3" id="593" />
          <Map s="Thickness_p3" id="594" />
          <Map s="Inversed length" id="595" />
          <Map s="Mikus 2017|Organism|SmallIntestine|Volume" id="596" />
          <Map s="V_Intestine" id="597" />
          <Map s="Mikus 2017|Organism|Lumen|Duodenum|Fractional steady state fill level" id="598" />
          <Map s="Mikus 2017|Organism|Lumen|Duodenum|Intestinal transit rate (absolute)" id="599" />
          <Map s="Mikus 2017|Organism|Lumen|Duodenum|Volume" id="600" />
          <Map s="LT_uje" id="601" />
          <Map s="..|..|Duodenum|Liquid transfer rate" id="602" />
          <Map s="Mikus 2017|Organism|Lumen|LowerJejunum|FillLevelFlag" id="603" />
          <Map s="Mikus 2017|Neighborhoods|Lumen_uje_UpperJejunum_pls|Midazolam|Sum of active process rates lumen to mucosa" id="604" />
          <Map s="Mikus 2017|Neighborhoods|Lumen_uje_UpperJejunum_cell|Midazolam|Sum of active process rates lumen to mucosa" id="605" />
          <Map s="Mikus 2017|Neighborhoods|Lumen_uje_UpperJejunum_pls|Midazolam|Sum of active process rates mucosa to lumen" id="606" />
          <Map s="Mikus 2017|Neighborhoods|Lumen_uje_UpperJejunum_cell|Midazolam|Sum of active process rates mucosa to lumen" id="607" />
          <Map s="Mikus 2017|Neighborhoods|Lumen_uje_UpperJejunum_pls|Midazolam|Sum of passive process rates" id="608" />
          <Map s="Mikus 2017|Neighborhoods|Lumen_uje_UpperJejunum_cell|Midazolam|Sum of passive process rates" id="609" />
          <Map s="Mikus 2017|Organism|Lumen|UpperJejunum|Fractional steady state fill level" id="610" />
          <Map s="Mikus 2017|Organism|Lumen|UpperJejunum|Intestinal transit rate (absolute)" id="611" />
          <Map s="Mikus 2017|Organism|Lumen|UpperJejunum|Volume" id="612" />
          <Map s="LT_lje" id="613" />
          <Map s="..|..|UpperJejunum|Liquid transfer rate" id="614" />
          <Map s="Mikus 2017|Organism|Lumen|UpperIleum|FillLevelFlag" id="615" />
          <Map s="Mikus 2017|Neighborhoods|Lumen_lje_LowerJejunum_pls|Midazolam|Sum of active process rates lumen to mucosa" id="616" />
          <Map s="Mikus 2017|Neighborhoods|Lumen_lje_LowerJejunum_cell|Midazolam|Sum of active process rates lumen to mucosa" id="617" />
          <Map s="Mikus 2017|Neighborhoods|Lumen_lje_LowerJejunum_pls|Midazolam|Sum of active process rates mucosa to lumen" id="618" />
          <Map s="Mikus 2017|Neighborhoods|Lumen_lje_LowerJejunum_cell|Midazolam|Sum of active process rates mucosa to lumen" id="619" />
          <Map s="Mikus 2017|Neighborhoods|Lumen_lje_LowerJejunum_pls|Midazolam|Sum of passive process rates" id="620" />
          <Map s="Mikus 2017|Neighborhoods|Lumen_lje_LowerJejunum_cell|Midazolam|Sum of passive process rates" id="621" />
          <Map s="Mikus 2017|Organism|Lumen|LowerJejunum|Fractional steady state fill level" id="622" />
          <Map s="Mikus 2017|Organism|Lumen|LowerJejunum|Intestinal transit rate (absolute)" id="623" />
          <Map s="Mikus 2017|Organism|Lumen|LowerJejunum|Volume" id="624" />
          <Map s="LT_uil" id="625" />
          <Map s="..|..|LowerJejunum|Liquid transfer rate" id="626" />
          <Map s="Mikus 2017|Organism|Lumen|LowerIleum|FillLevelFlag" id="627" />
          <Map s="Mikus 2017|Neighborhoods|Lumen_uil_UpperIleum_pls|Midazolam|Sum of active process rates lumen to mucosa" id="628" />
          <Map s="Mikus 2017|Neighborhoods|Lumen_uil_UpperIleum_cell|Midazolam|Sum of active process rates lumen to mucosa" id="629" />
          <Map s="Mikus 2017|Neighborhoods|Lumen_uil_UpperIleum_pls|Midazolam|Sum of active process rates mucosa to lumen" id="630" />
          <Map s="Mikus 2017|Neighborhoods|Lumen_uil_UpperIleum_cell|Midazolam|Sum of active process rates mucosa to lumen" id="631" />
          <Map s="Mikus 2017|Neighborhoods|Lumen_uil_UpperIleum_pls|Midazolam|Sum of passive process rates" id="632" />
          <Map s="Mikus 2017|Neighborhoods|Lumen_uil_UpperIleum_cell|Midazolam|Sum of passive process rates" id="633" />
          <Map s="Mikus 2017|Organism|Lumen|UpperIleum|Fractional steady state fill level" id="634" />
          <Map s="Mikus 2017|Organism|Lumen|UpperIleum|Intestinal transit rate (absolute)" id="635" />
          <Map s="Mikus 2017|Organism|Lumen|UpperIleum|Volume" id="636" />
          <Map s="LT_lil" id="637" />
          <Map s="..|..|UpperIleum|Liquid transfer rate" id="638" />
          <Map s="Mikus 2017|Organism|Lumen|Caecum|FillLevelFlag" id="639" />
          <Map s="Mikus 2017|Neighborhoods|Lumen_lil_LowerIleum_pls|Midazolam|Sum of active process rates lumen to mucosa" id="640" />
          <Map s="Mikus 2017|Neighborhoods|Lumen_lil_LowerIleum_cell|Midazolam|Sum of active process rates lumen to mucosa" id="641" />
          <Map s="Mikus 2017|Neighborhoods|Lumen_lil_LowerIleum_pls|Midazolam|Sum of active process rates mucosa to lumen" id="642" />
          <Map s="Mikus 2017|Neighborhoods|Lumen_lil_LowerIleum_cell|Midazolam|Sum of active process rates mucosa to lumen" id="643" />
          <Map s="Mikus 2017|Neighborhoods|Lumen_lil_LowerIleum_pls|Midazolam|Sum of passive process rates" id="644" />
          <Map s="Mikus 2017|Neighborhoods|Lumen_lil_LowerIleum_cell|Midazolam|Sum of passive process rates" id="645" />
          <Map s="Mikus 2017|Organism|Lumen|LowerIleum|Fractional steady state fill level" id="646" />
          <Map s="Mikus 2017|Organism|Lumen|LowerIleum|Intestinal transit rate (absolute)" id="647" />
          <Map s="Mikus 2017|Organism|Lumen|LowerIleum|Volume" id="648" />
          <Map s="Mikus 2017|Organism|LargeIntestine|Large intestinal transit time factor" id="649" />
          <Map s="LITT_fact" id="650" />
          <Map s="LT_cae" id="651" />
          <Map s="..|..|LowerIleum|Liquid transfer rate" id="652" />
          <Map s="Mikus 2017|Organism|Lumen|ColonAscendens|FillLevelFlag" id="653" />
          <Map s="Mikus 2017|Neighborhoods|Lumen_cae_Caecum_pls|Midazolam|Sum of active process rates lumen to mucosa" id="654" />
          <Map s="Mikus 2017|Neighborhoods|Lumen_cae_Caecum_cell|Midazolam|Sum of active process rates lumen to mucosa" id="655" />
          <Map s="Mikus 2017|Neighborhoods|Lumen_cae_Caecum_pls|Midazolam|Sum of active process rates mucosa to lumen" id="656" />
          <Map s="Mikus 2017|Neighborhoods|Lumen_cae_Caecum_cell|Midazolam|Sum of active process rates mucosa to lumen" id="657" />
          <Map s="Mikus 2017|Neighborhoods|Lumen_cae_Caecum_pls|Midazolam|Sum of passive process rates" id="658" />
          <Map s="Mikus 2017|Neighborhoods|Lumen_cae_Caecum_cell|Midazolam|Sum of passive process rates" id="659" />
          <Map s="Mikus 2017|Organism|LargeIntestine|Volume" id="660" />
          <Map s="Mikus 2017|Organism|Lumen|Caecum|Fractional steady state fill level" id="661" />
          <Map s="Mikus 2017|Organism|Lumen|Caecum|Intestinal transit rate (absolute)" id="662" />
          <Map s="Mikus 2017|Organism|Lumen|Caecum|Volume" id="663" />
          <Map s="LT_colasc" id="664" />
          <Map s="..|..|Caecum|Liquid transfer rate" id="665" />
          <Map s="Mikus 2017|Organism|Lumen|ColonTransversum|FillLevelFlag" id="666" />
          <Map s="Mikus 2017|Neighborhoods|Lumen_colasc_ColonAscendens_pls|Midazolam|Sum of active process rates lumen to mucosa" id="667" />
          <Map s="Mikus 2017|Neighborhoods|Lumen_colasc_ColonAscendens_cell|Midazolam|Sum of active process rates lumen to mucosa" id="668" />
          <Map s="Mikus 2017|Neighborhoods|Lumen_colasc_ColonAscendens_pls|Midazolam|Sum of active process rates mucosa to lumen" id="669" />
          <Map s="Mikus 2017|Neighborhoods|Lumen_colasc_ColonAscendens_cell|Midazolam|Sum of active process rates mucosa to lumen" id="670" />
          <Map s="Mikus 2017|Neighborhoods|Lumen_colasc_ColonAscendens_pls|Midazolam|Sum of passive process rates" id="671" />
          <Map s="Mikus 2017|Neighborhoods|Lumen_colasc_ColonAscendens_cell|Midazolam|Sum of passive process rates" id="672" />
          <Map s="Mikus 2017|Organism|Lumen|ColonAscendens|Fractional steady state fill level" id="673" />
          <Map s="Mikus 2017|Organism|Lumen|ColonAscendens|Intestinal transit rate (absolute)" id="674" />
          <Map s="Mikus 2017|Organism|Lumen|ColonAscendens|Volume" id="675" />
          <Map s="LT_coltrans" id="676" />
          <Map s="..|..|ColonAscendens|Liquid transfer rate" id="677" />
          <Map s="Mikus 2017|Organism|Lumen|ColonDescendens|FillLevelFlag" id="678" />
          <Map s="Mikus 2017|Neighborhoods|Lumen_coltrans_ColonTransversum_pls|Midazolam|Sum of active process rates lumen to mucosa" id="679" />
          <Map s="Mikus 2017|Neighborhoods|Lumen_coltrans_ColonTransversum_cell|Midazolam|Sum of active process rates lumen to mucosa" id="680" />
          <Map s="Mikus 2017|Neighborhoods|Lumen_coltrans_ColonTransversum_pls|Midazolam|Sum of active process rates mucosa to lumen" id="681" />
          <Map s="Mikus 2017|Neighborhoods|Lumen_coltrans_ColonTransversum_cell|Midazolam|Sum of active process rates mucosa to lumen" id="682" />
          <Map s="Mikus 2017|Neighborhoods|Lumen_coltrans_ColonTransversum_pls|Midazolam|Sum of passive process rates" id="683" />
          <Map s="Mikus 2017|Neighborhoods|Lumen_coltrans_ColonTransversum_cell|Midazolam|Sum of passive process rates" id="684" />
          <Map s="Mikus 2017|Organism|Lumen|ColonTransversum|Fractional steady state fill level" id="685" />
          <Map s="Mikus 2017|Organism|Lumen|ColonTransversum|Intestinal transit rate (absolute)" id="686" />
          <Map s="Mikus 2017|Organism|Lumen|ColonTransversum|Volume" id="687" />
          <Map s="LT_coldesc" id="688" />
          <Map s="..|..|ColonTransversum|Liquid transfer rate" id="689" />
          <Map s="Mikus 2017|Organism|Lumen|ColonSigmoid|FillLevelFlag" id="690" />
          <Map s="Mikus 2017|Neighborhoods|Lumen_coldesc_ColonDescendens_pls|Midazolam|Sum of active process rates lumen to mucosa" id="691" />
          <Map s="Mikus 2017|Neighborhoods|Lumen_coldesc_ColonDescendens_cell|Midazolam|Sum of active process rates lumen to mucosa" id="692" />
          <Map s="Mikus 2017|Neighborhoods|Lumen_coldesc_ColonDescendens_pls|Midazolam|Sum of active process rates mucosa to lumen" id="693" />
          <Map s="Mikus 2017|Neighborhoods|Lumen_coldesc_ColonDescendens_cell|Midazolam|Sum of active process rates mucosa to lumen" id="694" />
          <Map s="Mikus 2017|Neighborhoods|Lumen_coldesc_ColonDescendens_pls|Midazolam|Sum of passive process rates" id="695" />
          <Map s="Mikus 2017|Neighborhoods|Lumen_coldesc_ColonDescendens_cell|Midazolam|Sum of passive process rates" id="696" />
          <Map s="Mikus 2017|Organism|Lumen|ColonDescendens|Fractional steady state fill level" id="697" />
          <Map s="Mikus 2017|Organism|Lumen|ColonDescendens|Intestinal transit rate (absolute)" id="698" />
          <Map s="Mikus 2017|Organism|Lumen|ColonDescendens|Volume" id="699" />
          <Map s="LT_colsigm" id="700" />
          <Map s="..|..|ColonDescendens|Liquid transfer rate" id="701" />
          <Map s="Mikus 2017|Organism|Lumen|Rectum|FillLevelFlag" id="702" />
          <Map s="Mikus 2017|Neighborhoods|Lumen_colsigm_ColonSigmoid_pls|Midazolam|Sum of active process rates lumen to mucosa" id="703" />
          <Map s="Mikus 2017|Neighborhoods|Lumen_colsigm_ColonSigmoid_cell|Midazolam|Sum of active process rates lumen to mucosa" id="704" />
          <Map s="Mikus 2017|Neighborhoods|Lumen_colsigm_ColonSigmoid_pls|Midazolam|Sum of active process rates mucosa to lumen" id="705" />
          <Map s="Mikus 2017|Neighborhoods|Lumen_colsigm_ColonSigmoid_cell|Midazolam|Sum of active process rates mucosa to lumen" id="706" />
          <Map s="Mikus 2017|Neighborhoods|Lumen_colsigm_ColonSigmoid_pls|Midazolam|Sum of passive process rates" id="707" />
          <Map s="Mikus 2017|Neighborhoods|Lumen_colsigm_ColonSigmoid_cell|Midazolam|Sum of passive process rates" id="708" />
          <Map s="Mikus 2017|Organism|Lumen|ColonSigmoid|Fractional steady state fill level" id="709" />
          <Map s="Mikus 2017|Organism|Lumen|ColonSigmoid|Intestinal transit rate (absolute)" id="710" />
          <Map s="Mikus 2017|Organism|Lumen|ColonSigmoid|Volume" id="711" />
          <Map s="LT_rect" id="712" />
          <Map s="..|..|ColonSigmoid|Liquid transfer rate" id="713" />
          <Map s="Mikus 2017|Neighborhoods|Lumen_rect_Rectum_pls|Midazolam|Sum of active process rates lumen to mucosa" id="714" />
          <Map s="Mikus 2017|Neighborhoods|Lumen_rect_Rectum_cell|Midazolam|Sum of active process rates lumen to mucosa" id="715" />
          <Map s="Mikus 2017|Neighborhoods|Lumen_rect_Rectum_pls|Midazolam|Sum of active process rates mucosa to lumen" id="716" />
          <Map s="Mikus 2017|Neighborhoods|Lumen_rect_Rectum_cell|Midazolam|Sum of active process rates mucosa to lumen" id="717" />
          <Map s="Mikus 2017|Neighborhoods|Lumen_rect_Rectum_pls|Midazolam|Sum of passive process rates" id="718" />
          <Map s="Mikus 2017|Neighborhoods|Lumen_rect_Rectum_cell|Midazolam|Sum of passive process rates" id="719" />
          <Map s="..|..|Rectum|Liquid transfer rate" id="720" />
          <Map s="LT_rec" id="721" />
          <Map s="Mikus 2017|Organism|Lumen|Caecum|Midazolam" id="722" />
          <Map s="M_cae" id="723" />
          <Map s="Mikus 2017|Organism|Lumen|ColonAscendens|Midazolam" id="724" />
          <Map s="M_colasc" id="725" />
          <Map s="Mikus 2017|Organism|Lumen|ColonDescendens|Midazolam" id="726" />
          <Map s="M_coldesc" id="727" />
          <Map s="Mikus 2017|Organism|Lumen|ColonSigmoid|Midazolam" id="728" />
          <Map s="M_colsigm" id="729" />
          <Map s="Mikus 2017|Organism|Lumen|ColonTransversum|Midazolam" id="730" />
          <Map s="M_coltrans" id="731" />
          <Map s="Mikus 2017|Organism|Lumen|Duodenum|Midazolam" id="732" />
          <Map s="M_duo" id="733" />
          <Map s="Mikus 2017|Organism|Lumen|Feces|Midazolam" id="734" />
          <Map s="M_fec" id="735" />
          <Map s="Mikus 2017|Organism|Lumen|LowerIleum|Midazolam" id="736" />
          <Map s="M_lil" id="737" />
          <Map s="Mikus 2017|Organism|Lumen|LowerJejunum|Midazolam" id="738" />
          <Map s="M_lje" id="739" />
          <Map s="Mikus 2017|Organism|Lumen|Rectum|Midazolam" id="740" />
          <Map s="M_rect" id="741" />
          <Map s="M_sto" id="742" />
          <Map s="Mikus 2017|Organism|Lumen|UpperIleum|Midazolam" id="743" />
          <Map s="M_uil" id="744" />
          <Map s="Mikus 2017|Organism|Lumen|UpperJejunum|Midazolam" id="745" />
          <Map s="M_uje" id="746" />
          <Map s="Mikus 2017|Neighborhoods|Lumen_sto_Lumen_duo|Midazolam|Oral mass absorbed" id="747" />
          <Map s="Mabs_Mucosa" id="748" />
          <Map s="TotalOralDrugMass" id="749" />
          <Map s="Mikus 2017|Neighborhoods|Stomach_pls_Stomach_int|Surface area (plasma/interstitial)" id="750" />
          <Map s="Mikus 2017|Neighborhoods|Stomach_int_Stomach_cell|Midazolam|Partition coefficient (interstitial/water)" id="751" />
          <Map s="Mikus 2017|Neighborhoods|Stomach_int_Stomach_cell|Midazolam|Partition coefficient (intracellular/water)" id="752" />
          <Map s="..|Small intestinal transit time" id="753" />
          <Map s="SITT" id="754" />
          <Map s="..|Small intestinal transit time factor intercept" id="755" />
          <Map s="P2" id="756" />
          <Map s="..|Small intestinal transit time factor slope" id="757" />
          <Map s="P1" id="758" />
          <Map s="..|Fluid recirculation flow rate (incl. mucosa)" id="759" />
          <Map s="J_iso_incl_Mucosa" id="760" />
          <Map s="..|Mucosa|Duodenum|Fluid recirculation flow rate" id="761" />
          <Map s="J_iso_duo" id="762" />
          <Map s="..|Mucosa|LowerIleum|Fluid recirculation flow rate" id="763" />
          <Map s="J_iso_lil" id="764" />
          <Map s="..|Mucosa|LowerJejunum|Fluid recirculation flow rate" id="765" />
          <Map s="J_iso_lje" id="766" />
          <Map s="..|Mucosa|UpperIleum|Fluid recirculation flow rate" id="767" />
          <Map s="J_iso_uil" id="768" />
          <Map s="..|Mucosa|UpperJejunum|Fluid recirculation flow rate" id="769" />
          <Map s="J_iso_uje" id="770" />
          <Map s="..|Lymph flow rate (incl. mucosa)" id="771" />
          <Map s="Q_lymph_incl_Mucosa" id="772" />
          <Map s="..|Mucosa|Duodenum|Lymph flow rate" id="773" />
          <Map s="Q_lymph_duo" id="774" />
          <Map s="..|Mucosa|LowerIleum|Lymph flow rate" id="775" />
          <Map s="Q_lymph_lil" id="776" />
          <Map s="..|Mucosa|LowerJejunum|Lymph flow rate" id="777" />
          <Map s="Q_lymph_lje" id="778" />
          <Map s="..|Mucosa|UpperIleum|Lymph flow rate" id="779" />
          <Map s="Q_lymph_uil" id="780" />
          <Map s="..|Mucosa|UpperJejunum|Lymph flow rate" id="781" />
          <Map s="Q_lymph_uje" id="782" />
          <Map s="Mikus 2017|Neighborhoods|SmallIntestine_pls_SmallIntestine_int|Surface area (plasma/interstitial)" id="783" />
          <Map s="..|Mucosa|Duodenum|Volume" id="784" />
          <Map s="V_duo" id="785" />
          <Map s="..|Mucosa|LowerIleum|Volume" id="786" />
          <Map s="V_lil" id="787" />
          <Map s="..|Mucosa|LowerJejunum|Volume" id="788" />
          <Map s="V_lje" id="789" />
          <Map s="..|Mucosa|UpperIleum|Volume" id="790" />
          <Map s="V_uil" id="791" />
          <Map s="..|Mucosa|UpperJejunum|Volume" id="792" />
          <Map s="V_uje" id="793" />
          <Map s="..|..|Volume (mucosa)" id="794" />
          <Map s="V_Mucosa" id="795" />
          <Map s="Mikus 2017|Neighborhoods|SmallIntestine_int_SmallIntestine_cell|Midazolam|Partition coefficient (interstitial/water)" id="796" />
          <Map s="Mikus 2017|Neighborhoods|SmallIntestine_int_SmallIntestine_cell|Midazolam|Partition coefficient (intracellular/water)" id="797" />
          <Map s="..|Fraction mucosa" id="798" />
          <Map s="fractionMucosa" id="799" />
          <Map s="Mikus 2017|Organism|Lumen|Duodenum|Volume (gut wall)" id="800" />
          <Map s="V_GutWall" id="801" />
          <Map s="..|..|..|Fluid recirculation flow rate (incl. mucosa)" id="802" />
          <Map s="J_iso_intestine" id="803" />
          <Map s="V_intestine" id="804" />
          <Map s="V_seg" id="805" />
          <Map s="..|..|..|Lymph flow rate (incl. mucosa)" id="806" />
          <Map s="Q_lymph_intestine" id="807" />
          <Map s="Mikus 2017|Neighborhoods|Duodenum_pls_Duodenum_int|Surface area (plasma/interstitial)" id="808" />
          <Map s="..|..|..|Blood flow rate" id="809" />
          <Map s="..|Fraction of regional blood flow rate" id="810" />
          <Map s="regionalFractQ" id="811" />
          <Map s="..|..|..|Mucosa blood flow fraction" id="812" />
          <Map s="fractQ" id="813" />
          <Map s="Mikus 2017|P-gp|t1/2 (intestine)" id="814" />
          <Map s="Mikus 2017|OATP1B1|t1/2 (intestine)" id="815" />
          <Map s="Mikus 2017|Neighborhoods|Duodenum_int_Duodenum_cell|Midazolam|Partition coefficient (interstitial/water)" id="816" />
          <Map s="Mikus 2017|Neighborhoods|Duodenum_int_Duodenum_cell|Midazolam|Partition coefficient (intracellular/water)" id="817" />
          <Map s="Mikus 2017|Organism|Lumen|UpperJejunum|Volume (gut wall)" id="818" />
          <Map s="Mikus 2017|Neighborhoods|UpperJejunum_pls_UpperJejunum_int|Surface area (plasma/interstitial)" id="819" />
          <Map s="Mikus 2017|Neighborhoods|UpperJejunum_int_UpperJejunum_cell|Midazolam|Partition coefficient (interstitial/water)" id="820" />
          <Map s="Mikus 2017|Neighborhoods|UpperJejunum_int_UpperJejunum_cell|Midazolam|Partition coefficient (intracellular/water)" id="821" />
          <Map s="Mikus 2017|Organism|Lumen|LowerJejunum|Volume (gut wall)" id="822" />
          <Map s="Mikus 2017|Neighborhoods|LowerJejunum_pls_LowerJejunum_int|Surface area (plasma/interstitial)" id="823" />
          <Map s="Mikus 2017|Neighborhoods|LowerJejunum_int_LowerJejunum_cell|Midazolam|Partition coefficient (interstitial/water)" id="824" />
          <Map s="Mikus 2017|Neighborhoods|LowerJejunum_int_LowerJejunum_cell|Midazolam|Partition coefficient (intracellular/water)" id="825" />
          <Map s="Mikus 2017|Organism|Lumen|UpperIleum|Volume (gut wall)" id="826" />
          <Map s="Mikus 2017|Neighborhoods|UpperIleum_pls_UpperIleum_int|Surface area (plasma/interstitial)" id="827" />
          <Map s="Mikus 2017|Neighborhoods|UpperIleum_int_UpperIleum_cell|Midazolam|Partition coefficient (interstitial/water)" id="828" />
          <Map s="Mikus 2017|Neighborhoods|UpperIleum_int_UpperIleum_cell|Midazolam|Partition coefficient (intracellular/water)" id="829" />
          <Map s="Mikus 2017|Organism|Lumen|LowerIleum|Volume (gut wall)" id="830" />
          <Map s="Mikus 2017|Neighborhoods|LowerIleum_pls_LowerIleum_int|Surface area (plasma/interstitial)" id="831" />
          <Map s="Mikus 2017|Neighborhoods|LowerIleum_int_LowerIleum_cell|Midazolam|Partition coefficient (interstitial/water)" id="832" />
          <Map s="Mikus 2017|Neighborhoods|LowerIleum_int_LowerIleum_cell|Midazolam|Partition coefficient (intracellular/water)" id="833" />
          <Map s="Mikus 2017|Organism|SmallIntestine|Interstitial|Volume" id="834" />
          <Map s="V_int" id="835" />
          <Map s="Mikus 2017|Organism|SmallIntestine|Mucosa|Duodenum|Interstitial|Volume" id="836" />
          <Map s="V_int_duo" id="837" />
          <Map s="Mikus 2017|Organism|SmallIntestine|Mucosa|LowerIleum|Interstitial|Volume" id="838" />
          <Map s="V_int_lil" id="839" />
          <Map s="Mikus 2017|Organism|SmallIntestine|Mucosa|LowerJejunum|Interstitial|Volume" id="840" />
          <Map s="V_int_lje" id="841" />
          <Map s="Mikus 2017|Organism|SmallIntestine|Mucosa|UpperIleum|Interstitial|Volume" id="842" />
          <Map s="V_int_uil" id="843" />
          <Map s="Mikus 2017|Organism|SmallIntestine|Mucosa|UpperJejunum|Interstitial|Volume" id="844" />
          <Map s="V_int_uje" id="845" />
          <Map s="Mikus 2017|Organism|SmallIntestine|Intracellular|Volume" id="846" />
          <Map s="V_cell" id="847" />
          <Map s="Mikus 2017|Organism|SmallIntestine|Mucosa|Duodenum|Intracellular|Volume" id="848" />
          <Map s="V_cell_duo" id="849" />
          <Map s="Mikus 2017|Organism|SmallIntestine|Mucosa|LowerIleum|Intracellular|Volume" id="850" />
          <Map s="V_cell_lil" id="851" />
          <Map s="Mikus 2017|Organism|SmallIntestine|Mucosa|LowerJejunum|Intracellular|Volume" id="852" />
          <Map s="V_cell_lje" id="853" />
          <Map s="Mikus 2017|Organism|SmallIntestine|Mucosa|UpperIleum|Intracellular|Volume" id="854" />
          <Map s="V_cell_uil" id="855" />
          <Map s="Mikus 2017|Organism|SmallIntestine|Mucosa|UpperJejunum|Intracellular|Volume" id="856" />
          <Map s="V_cell_uje" id="857" />
          <Map s="Mikus 2017|Organism|SmallIntestine|Intracellular|Midazolam" id="858" />
          <Map s="M_cell" id="859" />
          <Map s="Mikus 2017|Organism|SmallIntestine|Mucosa|Duodenum|Intracellular|Midazolam" id="860" />
          <Map s="M_cell_duo" id="861" />
          <Map s="Mikus 2017|Organism|SmallIntestine|Mucosa|LowerIleum|Intracellular|Midazolam" id="862" />
          <Map s="M_cell_lil" id="863" />
          <Map s="Mikus 2017|Organism|SmallIntestine|Mucosa|LowerJejunum|Intracellular|Midazolam" id="864" />
          <Map s="M_cell_lje" id="865" />
          <Map s="Mikus 2017|Organism|SmallIntestine|Mucosa|UpperIleum|Intracellular|Midazolam" id="866" />
          <Map s="M_cell_uil" id="867" />
          <Map s="Mikus 2017|Organism|SmallIntestine|Mucosa|UpperJejunum|Intracellular|Midazolam" id="868" />
          <Map s="M_cell_uje" id="869" />
          <Map s="Mikus 2017|Organism|SmallIntestine|Interstitial|Midazolam" id="870" />
          <Map s="M_int" id="871" />
          <Map s="Mikus 2017|Organism|SmallIntestine|Mucosa|Duodenum|Interstitial|Midazolam" id="872" />
          <Map s="M_int_duo" id="873" />
          <Map s="Mikus 2017|Organism|SmallIntestine|Mucosa|LowerIleum|Interstitial|Midazolam" id="874" />
          <Map s="M_int_lil" id="875" />
          <Map s="Mikus 2017|Organism|SmallIntestine|Mucosa|LowerJejunum|Interstitial|Midazolam" id="876" />
          <Map s="M_int_lje" id="877" />
          <Map s="Mikus 2017|Organism|SmallIntestine|Mucosa|UpperIleum|Interstitial|Midazolam" id="878" />
          <Map s="M_int_uil" id="879" />
          <Map s="Mikus 2017|Organism|SmallIntestine|Mucosa|UpperJejunum|Interstitial|Midazolam" id="880" />
          <Map s="M_int_uje" id="881" />
          <Map s="..|Large intestinal transit time" id="882" />
          <Map s="LITT" id="883" />
          <Map s="..|Large intestinal transit time factor intercept" id="884" />
          <Map s="..|Large intestinal transit time factor slope" id="885" />
          <Map s="..|Mucosa|Caecum|Volume" id="886" />
          <Map s="V_cae" id="887" />
          <Map s="..|Mucosa|ColonAscendens|Volume" id="888" />
          <Map s="V_ca" id="889" />
          <Map s="..|Mucosa|ColonDescendens|Volume" id="890" />
          <Map s="V_cd" id="891" />
          <Map s="..|Mucosa|ColonSigmoid|Volume" id="892" />
          <Map s="V_cs" id="893" />
          <Map s="..|Mucosa|ColonTransversum|Volume" id="894" />
          <Map s="V_ct" id="895" />
          <Map s="..|Mucosa|Rectum|Volume" id="896" />
          <Map s="V_rec" id="897" />
          <Map s="..|Mucosa|Caecum|Fluid recirculation flow rate" id="898" />
          <Map s="J_iso_cae" id="899" />
          <Map s="..|Mucosa|ColonAscendens|Fluid recirculation flow rate" id="900" />
          <Map s="J_iso_colasc" id="901" />
          <Map s="..|Mucosa|ColonDescendens|Fluid recirculation flow rate" id="902" />
          <Map s="J_iso_coldesc" id="903" />
          <Map s="..|Mucosa|ColonSigmoid|Fluid recirculation flow rate" id="904" />
          <Map s="J_iso_colsigm" id="905" />
          <Map s="..|Mucosa|ColonTransversum|Fluid recirculation flow rate" id="906" />
          <Map s="J_iso_coltrans" id="907" />
          <Map s="..|Mucosa|Rectum|Fluid recirculation flow rate" id="908" />
          <Map s="J_iso_rect" id="909" />
          <Map s="..|Mucosa|Caecum|Lymph flow rate" id="910" />
          <Map s="Q_lymph_cae" id="911" />
          <Map s="..|Mucosa|ColonAscendens|Lymph flow rate" id="912" />
          <Map s="Q_lymph_colasc" id="913" />
          <Map s="..|Mucosa|ColonDescendens|Lymph flow rate" id="914" />
          <Map s="Q_lymph_coldesc" id="915" />
          <Map s="..|Mucosa|ColonSigmoid|Lymph flow rate" id="916" />
          <Map s="Q_lymph_colsigm" id="917" />
          <Map s="..|Mucosa|ColonTransversum|Lymph flow rate" id="918" />
          <Map s="Q_lymph_coltrans" id="919" />
          <Map s="..|Mucosa|Rectum|Lymph flow rate" id="920" />
          <Map s="Q_lymph_rect" id="921" />
          <Map s="Mikus 2017|Neighborhoods|LargeIntestine_pls_LargeIntestine_int|Surface area (plasma/interstitial)" id="922" />
          <Map s="Mikus 2017|Neighborhoods|LargeIntestine_int_LargeIntestine_cell|Midazolam|Partition coefficient (interstitial/water)" id="923" />
          <Map s="Mikus 2017|Neighborhoods|LargeIntestine_int_LargeIntestine_cell|Midazolam|Partition coefficient (intracellular/water)" id="924" />
          <Map s="Mikus 2017|Organism|Lumen|Caecum|Volume (gut wall)" id="925" />
          <Map s="Mikus 2017|Neighborhoods|Caecum_pls_Caecum_int|Surface area (plasma/interstitial)" id="926" />
          <Map s="Mikus 2017|Neighborhoods|Caecum_int_Caecum_cell|Midazolam|Partition coefficient (interstitial/water)" id="927" />
          <Map s="Mikus 2017|Neighborhoods|Caecum_int_Caecum_cell|Midazolam|Partition coefficient (intracellular/water)" id="928" />
          <Map s="Mikus 2017|Organism|Lumen|ColonAscendens|Volume (gut wall)" id="929" />
          <Map s="Mikus 2017|Neighborhoods|ColonAscendens_pls_ColonAscendens_int|Surface area (plasma/interstitial)" id="930" />
          <Map s="Mikus 2017|Neighborhoods|ColonAscendens_int_ColonAscendens_cell|Midazolam|Partition coefficient (interstitial/water)" id="931" />
          <Map s="Mikus 2017|Neighborhoods|ColonAscendens_int_ColonAscendens_cell|Midazolam|Partition coefficient (intracellular/water)" id="932" />
          <Map s="Mikus 2017|Organism|Lumen|ColonTransversum|Volume (gut wall)" id="933" />
          <Map s="Mikus 2017|Neighborhoods|ColonTransversum_pls_ColonTransversum_int|Surface area (plasma/interstitial)" id="934" />
          <Map s="Mikus 2017|Neighborhoods|ColonTransversum_int_ColonTransversum_cell|Midazolam|Partition coefficient (interstitial/water)" id="935" />
          <Map s="Mikus 2017|Neighborhoods|ColonTransversum_int_ColonTransversum_cell|Midazolam|Partition coefficient (intracellular/water)" id="936" />
          <Map s="Mikus 2017|Organism|Lumen|ColonDescendens|Volume (gut wall)" id="937" />
          <Map s="Mikus 2017|Neighborhoods|ColonDescendens_pls_ColonDescendens_int|Surface area (plasma/interstitial)" id="938" />
          <Map s="Mikus 2017|Neighborhoods|ColonDescendens_int_ColonDescendens_cell|Midazolam|Partition coefficient (interstitial/water)" id="939" />
          <Map s="Mikus 2017|Neighborhoods|ColonDescendens_int_ColonDescendens_cell|Midazolam|Partition coefficient (intracellular/water)" id="940" />
          <Map s="Mikus 2017|Organism|Lumen|ColonSigmoid|Volume (gut wall)" id="941" />
          <Map s="Mikus 2017|Neighborhoods|ColonSigmoid_pls_ColonSigmoid_int|Surface area (plasma/interstitial)" id="942" />
          <Map s="Mikus 2017|Neighborhoods|ColonSigmoid_int_ColonSigmoid_cell|Midazolam|Partition coefficient (interstitial/water)" id="943" />
          <Map s="Mikus 2017|Neighborhoods|ColonSigmoid_int_ColonSigmoid_cell|Midazolam|Partition coefficient (intracellular/water)" id="944" />
          <Map s="Mikus 2017|Organism|Lumen|Rectum|Volume (gut wall)" id="945" />
          <Map s="Mikus 2017|Neighborhoods|Rectum_pls_Rectum_int|Surface area (plasma/interstitial)" id="946" />
          <Map s="Mikus 2017|Neighborhoods|Rectum_int_Rectum_cell|Midazolam|Partition coefficient (interstitial/water)" id="947" />
          <Map s="Mikus 2017|Neighborhoods|Rectum_int_Rectum_cell|Midazolam|Partition coefficient (intracellular/water)" id="948" />
          <Map s="Mikus 2017|Organism|LargeIntestine|Interstitial|Volume" id="949" />
          <Map s="Mikus 2017|Organism|LargeIntestine|Mucosa|Caecum|Interstitial|Volume" id="950" />
          <Map s="V_int_cae" id="951" />
          <Map s="Mikus 2017|Organism|LargeIntestine|Mucosa|ColonAscendens|Interstitial|Volume" id="952" />
          <Map s="V_int_colasc" id="953" />
          <Map s="Mikus 2017|Organism|LargeIntestine|Mucosa|ColonDescendens|Interstitial|Volume" id="954" />
          <Map s="V_int_coldesc" id="955" />
          <Map s="Mikus 2017|Organism|LargeIntestine|Mucosa|ColonSigmoid|Interstitial|Volume" id="956" />
          <Map s="V_int_colsigm" id="957" />
          <Map s="Mikus 2017|Organism|LargeIntestine|Mucosa|ColonTransversum|Interstitial|Volume" id="958" />
          <Map s="V_int_coltrans" id="959" />
          <Map s="Mikus 2017|Organism|LargeIntestine|Mucosa|Rectum|Interstitial|Volume" id="960" />
          <Map s="V_int_rect" id="961" />
          <Map s="Mikus 2017|Organism|LargeIntestine|Intracellular|Volume" id="962" />
          <Map s="Mikus 2017|Organism|LargeIntestine|Mucosa|Caecum|Intracellular|Volume" id="963" />
          <Map s="V_cell_cae" id="964" />
          <Map s="Mikus 2017|Organism|LargeIntestine|Mucosa|ColonAscendens|Intracellular|Volume" id="965" />
          <Map s="V_cell_colasc" id="966" />
          <Map s="Mikus 2017|Organism|LargeIntestine|Mucosa|ColonDescendens|Intracellular|Volume" id="967" />
          <Map s="V_cell_coldesc" id="968" />
          <Map s="Mikus 2017|Organism|LargeIntestine|Mucosa|ColonSigmoid|Intracellular|Volume" id="969" />
          <Map s="V_cell_colsigm" id="970" />
          <Map s="Mikus 2017|Organism|LargeIntestine|Mucosa|ColonTransversum|Intracellular|Volume" id="971" />
          <Map s="V_cell_coltrans" id="972" />
          <Map s="Mikus 2017|Organism|LargeIntestine|Mucosa|Rectum|Intracellular|Volume" id="973" />
          <Map s="V_cell_rect" id="974" />
          <Map s="Mikus 2017|Organism|LargeIntestine|Intracellular|Midazolam" id="975" />
          <Map s="Mikus 2017|Organism|LargeIntestine|Mucosa|Caecum|Intracellular|Midazolam" id="976" />
          <Map s="M_cell_cae" id="977" />
          <Map s="Mikus 2017|Organism|LargeIntestine|Mucosa|ColonAscendens|Intracellular|Midazolam" id="978" />
          <Map s="M_cell_colasc" id="979" />
          <Map s="Mikus 2017|Organism|LargeIntestine|Mucosa|ColonDescendens|Intracellular|Midazolam" id="980" />
          <Map s="M_cell_coldesc" id="981" />
          <Map s="Mikus 2017|Organism|LargeIntestine|Mucosa|ColonSigmoid|Intracellular|Midazolam" id="982" />
          <Map s="M_cell_colsigm" id="983" />
          <Map s="Mikus 2017|Organism|LargeIntestine|Mucosa|ColonTransversum|Intracellular|Midazolam" id="984" />
          <Map s="M_cell_coltrans" id="985" />
          <Map s="Mikus 2017|Organism|LargeIntestine|Mucosa|Rectum|Intracellular|Midazolam" id="986" />
          <Map s="M_cell_rect" id="987" />
          <Map s="Mikus 2017|Organism|LargeIntestine|Interstitial|Midazolam" id="988" />
          <Map s="Mikus 2017|Organism|LargeIntestine|Mucosa|Caecum|Interstitial|Midazolam" id="989" />
          <Map s="M_int_cae" id="990" />
          <Map s="Mikus 2017|Organism|LargeIntestine|Mucosa|ColonAscendens|Interstitial|Midazolam" id="991" />
          <Map s="M_int_colasc" id="992" />
          <Map s="Mikus 2017|Organism|LargeIntestine|Mucosa|ColonDescendens|Interstitial|Midazolam" id="993" />
          <Map s="M_int_coldesc" id="994" />
          <Map s="Mikus 2017|Organism|LargeIntestine|Mucosa|ColonSigmoid|Interstitial|Midazolam" id="995" />
          <Map s="M_int_colsigm" id="996" />
          <Map s="Mikus 2017|Organism|LargeIntestine|Mucosa|ColonTransversum|Interstitial|Midazolam" id="997" />
          <Map s="M_int_coltrans" id="998" />
          <Map s="Mikus 2017|Organism|LargeIntestine|Mucosa|Rectum|Interstitial|Midazolam" id="999" />
          <Map s="M_int_rect" id="1000" />
          <Map s="Mikus 2017|Neighborhoods|Liver_pls_Liver_int|Surface area (plasma/interstitial)" id="1001" />
          <Map s="..|..|Allometric scale factor" id="1002" />
          <Map s="Liver_Parameter" id="1003" />
          <Map s="..|..|Density (tissue)" id="1004" />
          <Map s="..|..|Fraction endosomal" id="1005" />
          <Map s="Mikus 2017|Organism|Liver|Fraction of periportal zone" id="1006" />
          <Map s="f_periportal" id="1007" />
          <Map s="Mikus 2017|Organism|Liver|Is liver zonated" id="1008" />
          <Map s="IsLiverZonated" id="1009" />
          <Map s="Mikus 2017|Organism|Liver|Volume" id="1010" />
          <Map s="V_liv" id="1011" />
          <Map s="..|..|Fraction of blood for sampling" id="1012" />
          <Map s="..|..|Flow fraction via large pores" id="1013" />
          <Map s="..|..|Fluid recirculation flow rate" id="1014" />
          <Map s="J_iso" id="1015" />
          <Map s="..|..|Hydraulic conductivity" id="1016" />
          <Map s="Hydraulic conductivity" id="1017" />
          <Map s="..|..|Lymph flow rate" id="1018" />
          <Map s="..|..|Radius (large pores)" id="1019" />
          <Map s="..|..|Radius (small pores)" id="1020" />
          <Map s="Mikus 2017|Neighborhoods|Periportal_pls_Periportal_int|Surface area (plasma/interstitial)" id="1021" />
          <Map s="..|..|Vf (lipid)" id="1022" />
          <Map s="..|..|Vf (neutral lipid)-PT" id="1023" />
          <Map s="..|..|Vf (phospholipid)-PT" id="1024" />
          <Map s="..|..|Vf (protein)" id="1025" />
          <Map s="..|..|Albumin ratio (tissue/plasma)" id="1026" />
          <Map s="..|..|Albumin ratio (tissue/plasma)-PT" id="1027" />
          <Map s="..|..|Lipoprotein ratio (tissue/plasma)" id="1028" />
          <Map s="..|..|Microsomal protein mass/g tissue" id="1029" />
          <Map s="Mass per tissue" id="1030" />
          <Map s="..|..|Number of cells/g tissue" id="1031" />
          <Map s="Count per mass" id="1032" />
          <Map s="..|..|Vf (water)" id="1033" />
          <Map s="..|..|Vf (water)-PT" id="1034" />
          <Map s="..|..|Vf (neutral lipid)-RR" id="1035" />
          <Map s="..|..|Vf (neutral lipid)-WS" id="1036" />
          <Map s="..|..|Vf (neutral phospholipid)-RR" id="1037" />
          <Map s="..|..|Vf (neutral phospholipid, plasma)-WS" id="1038" />
          <Map s="..|..|Vf (extracellular water)-RR" id="1039" />
          <Map s="..|..|Vf (protein)-WS" id="1040" />
          <Map s="..|..|Vf (intracellular water)-RR" id="1041" />
          <Map s="..|..|Vf (water)-WS" id="1042" />
          <Map s="..|..|Acidic phospholipids [mg/g] - RR" id="1043" />
          <Map s="..|..|Vf (acidic phospholipids)-WS" id="1044" />
          <Map s="..|..|Specific blood flow rate" id="1045" />
          <Map s="..|..|Blood flow rate" id="1046" />
          <Map s="Mikus 2017|Neighborhoods|Periportal_int_Periportal_cell|Midazolam|Partition coefficient (interstitial/water)" id="1047" />
          <Map s="Mikus 2017|Organism|Liver|Intracellular|pH" id="1048" />
          <Map s="pH_cell_Liver" id="1049" />
          <Map s="Mikus 2017|Neighborhoods|Periportal_int_Periportal_cell|Midazolam|Partition coefficient (intracellular/water)" id="1050" />
          <Map s="Mikus 2017|Neighborhoods|Pericentral_pls_Pericentral_int|Surface area (plasma/interstitial)" id="1051" />
          <Map s="Mikus 2017|Neighborhoods|Pericentral_int_Pericentral_cell|Midazolam|Partition coefficient (interstitial/water)" id="1052" />
          <Map s="Mikus 2017|Neighborhoods|Pericentral_int_Pericentral_cell|Midazolam|Partition coefficient (intracellular/water)" id="1053" />
          <Map s="Mikus 2017|Organism|Liver|Pericentral|Plasma|Volume" id="1054" />
          <Map s="V_pls_prc" id="1055" />
          <Map s="Mikus 2017|Organism|Liver|Periportal|Plasma|Volume" id="1056" />
          <Map s="V_pls_prp" id="1057" />
          <Map s="Mikus 2017|Organism|Liver|Pericentral|Plasma|Midazolam" id="1058" />
          <Map s="M_pls_prc" id="1059" />
          <Map s="Mikus 2017|Organism|Liver|Periportal|Plasma|Midazolam" id="1060" />
          <Map s="M_pls_prp" id="1061" />
          <Map s="Mikus 2017|Organism|Liver|Periportal|Plasma|Midazolam-CYP3A4-Optimized Metabolite" id="1062" />
          <Map s="M_periportal" id="1063" />
          <Map s="Mikus 2017|Organism|Liver|Pericentral|Plasma|Midazolam-CYP3A4-Optimized Metabolite" id="1064" />
          <Map s="M_pericentral" id="1065" />
          <Map s="Mikus 2017|Organism|Liver|Periportal|Plasma|Midazolam-UGT1A4-Optimized Metabolite" id="1066" />
          <Map s="Mikus 2017|Organism|Liver|Pericentral|Plasma|Midazolam-UGT1A4-Optimized Metabolite" id="1067" />
          <Map s="Mikus 2017|Organism|Liver|Periportal|Plasma|Midazolam-GABRG2-Buhr 1997 Complex" id="1068" />
          <Map s="Mikus 2017|Organism|Liver|Pericentral|Plasma|Midazolam-GABRG2-Buhr 1997 Complex" id="1069" />
          <Map s="Mikus 2017|Organism|Liver|Pericentral|BloodCells|Volume" id="1070" />
          <Map s="V_bc_prc" id="1071" />
          <Map s="Mikus 2017|Organism|Liver|Periportal|BloodCells|Volume" id="1072" />
          <Map s="V_bc_prp" id="1073" />
          <Map s="Mikus 2017|Organism|Liver|Pericentral|BloodCells|Midazolam" id="1074" />
          <Map s="M_bc_prc" id="1075" />
          <Map s="Mikus 2017|Organism|Liver|Periportal|BloodCells|Midazolam" id="1076" />
          <Map s="M_bc_prp" id="1077" />
          <Map s="Mikus 2017|Organism|Liver|Periportal|BloodCells|Midazolam-CYP3A4-Optimized Metabolite" id="1078" />
          <Map s="Mikus 2017|Organism|Liver|Pericentral|BloodCells|Midazolam-CYP3A4-Optimized Metabolite" id="1079" />
          <Map s="Mikus 2017|Organism|Liver|Periportal|BloodCells|Midazolam-UGT1A4-Optimized Metabolite" id="1080" />
          <Map s="Mikus 2017|Organism|Liver|Pericentral|BloodCells|Midazolam-UGT1A4-Optimized Metabolite" id="1081" />
          <Map s="Mikus 2017|Organism|Liver|Periportal|BloodCells|Midazolam-GABRG2-Buhr 1997 Complex" id="1082" />
          <Map s="Mikus 2017|Organism|Liver|Pericentral|BloodCells|Midazolam-GABRG2-Buhr 1997 Complex" id="1083" />
          <Map s="Mikus 2017|Organism|Liver|Pericentral|Interstitial|Volume" id="1084" />
          <Map s="V_int_prc" id="1085" />
          <Map s="Mikus 2017|Organism|Liver|Periportal|Interstitial|Volume" id="1086" />
          <Map s="V_int_prp" id="1087" />
          <Map s="Mikus 2017|Organism|Liver|Pericentral|Interstitial|Midazolam" id="1088" />
          <Map s="M_int_prc" id="1089" />
          <Map s="Mikus 2017|Organism|Liver|Periportal|Interstitial|Midazolam" id="1090" />
          <Map s="M_int_prp" id="1091" />
          <Map s="Mikus 2017|Organism|Liver|Periportal|Interstitial|Midazolam-CYP3A4-Optimized Metabolite" id="1092" />
          <Map s="Mikus 2017|Organism|Liver|Pericentral|Interstitial|Midazolam-CYP3A4-Optimized Metabolite" id="1093" />
          <Map s="Mikus 2017|Organism|Liver|Periportal|Interstitial|Midazolam-UGT1A4-Optimized Metabolite" id="1094" />
          <Map s="Mikus 2017|Organism|Liver|Pericentral|Interstitial|Midazolam-UGT1A4-Optimized Metabolite" id="1095" />
          <Map s="Mikus 2017|Organism|Liver|Periportal|Interstitial|Midazolam-GABRG2-Buhr 1997 Complex" id="1096" />
          <Map s="Mikus 2017|Organism|Liver|Pericentral|Interstitial|Midazolam-GABRG2-Buhr 1997 Complex" id="1097" />
          <Map s="Mikus 2017|Organism|Liver|Pericentral|Intracellular|Volume" id="1098" />
          <Map s="V_cell_prc" id="1099" />
          <Map s="Mikus 2017|Organism|Liver|Periportal|Intracellular|Volume" id="1100" />
          <Map s="V_cell_prp" id="1101" />
          <Map s="Mikus 2017|Organism|Liver|Pericentral|Intracellular|Midazolam" id="1102" />
          <Map s="M_cell_prc" id="1103" />
          <Map s="Mikus 2017|Organism|Liver|Periportal|Intracellular|Midazolam" id="1104" />
          <Map s="M_cell_prp" id="1105" />
          <Map s="Mikus 2017|Organism|Liver|Periportal|Intracellular|Midazolam-CYP3A4-Optimized Metabolite" id="1106" />
          <Map s="Mikus 2017|Organism|Liver|Pericentral|Intracellular|Midazolam-CYP3A4-Optimized Metabolite" id="1107" />
          <Map s="Mikus 2017|Organism|Liver|Periportal|Intracellular|Midazolam-UGT1A4-Optimized Metabolite" id="1108" />
          <Map s="Mikus 2017|Organism|Liver|Pericentral|Intracellular|Midazolam-UGT1A4-Optimized Metabolite" id="1109" />
          <Map s="Mikus 2017|Organism|Liver|Periportal|Intracellular|Midazolam-GABRG2-Buhr 1997 Complex" id="1110" />
          <Map s="Mikus 2017|Organism|Liver|Pericentral|Intracellular|Midazolam-GABRG2-Buhr 1997 Complex" id="1111" />
          <Map s="Mikus 2017|Organism|Liver|Pericentral|Interstitial|Midazolam|Partition coefficient (water/container)" id="1112" />
          <Map s="K_water_int_prc" id="1113" />
          <Map s="Mikus 2017|Organism|Liver|Periportal|Interstitial|Midazolam|Partition coefficient (water/container)" id="1114" />
          <Map s="K_water_int_prp" id="1115" />
          <Map s="Mikus 2017|Organism|Liver|Pericentral|Intracellular|Midazolam|Partition coefficient (water/container)" id="1116" />
          <Map s="K_water_cell_prc" id="1117" />
          <Map s="Mikus 2017|Organism|Liver|Periportal|Intracellular|Midazolam|Partition coefficient (water/container)" id="1118" />
          <Map s="K_water_cell_prp" id="1119" />
          <Map s="Mikus 2017|Neighborhoods|Lung_pls_Lung_int|Surface area (plasma/interstitial)" id="1120" />
          <Map s="Mikus 2017|Organism|Bone|Blood flow rate" id="1121" />
          <Map s="Q_1" id="1122" />
          <Map s="Mikus 2017|Organism|Brain|Blood flow rate" id="1123" />
          <Map s="Q_2" id="1124" />
          <Map s="Mikus 2017|Organism|Fat|Blood flow rate" id="1125" />
          <Map s="Q_3" id="1126" />
          <Map s="Mikus 2017|Organism|Gonads|Blood flow rate" id="1127" />
          <Map s="Q_4" id="1128" />
          <Map s="Mikus 2017|Organism|Heart|Blood flow rate" id="1129" />
          <Map s="Q_5" id="1130" />
          <Map s="Mikus 2017|Organism|Kidney|Blood flow rate" id="1131" />
          <Map s="Q_6" id="1132" />
          <Map s="Mikus 2017|Organism|Stomach|Blood flow rate" id="1133" />
          <Map s="Q_7" id="1134" />
          <Map s="Mikus 2017|Organism|SmallIntestine|Blood flow rate" id="1135" />
          <Map s="Q_8" id="1136" />
          <Map s="Mikus 2017|Organism|LargeIntestine|Blood flow rate" id="1137" />
          <Map s="Q_9" id="1138" />
          <Map s="Mikus 2017|Organism|Liver|Periportal|Blood flow rate" id="1139" />
          <Map s="Q_10" id="1140" />
          <Map s="Mikus 2017|Organism|Muscle|Blood flow rate" id="1141" />
          <Map s="Q_11" id="1142" />
          <Map s="Mikus 2017|Organism|Pancreas|Blood flow rate" id="1143" />
          <Map s="Q_12" id="1144" />
          <Map s="Mikus 2017|Organism|Skin|Blood flow rate" id="1145" />
          <Map s="Q_13" id="1146" />
          <Map s="Mikus 2017|Organism|Spleen|Blood flow rate" id="1147" />
          <Map s="Q_14" id="1148" />
          <Map s="Mikus 2017|Neighborhoods|Lung_int_Lung_cell|Midazolam|Partition coefficient (interstitial/water)" id="1149" />
          <Map s="Mikus 2017|Neighborhoods|Lung_int_Lung_cell|Midazolam|Partition coefficient (intracellular/water)" id="1150" />
          <Map s="Mikus 2017|Neighborhoods|Muscle_pls_Muscle_int|Surface area (plasma/interstitial)" id="1151" />
          <Map s="Mikus 2017|Neighborhoods|Muscle_int_Muscle_cell|Midazolam|Partition coefficient (interstitial/water)" id="1152" />
          <Map s="Mikus 2017|Neighborhoods|Muscle_int_Muscle_cell|Midazolam|Partition coefficient (intracellular/water)" id="1153" />
          <Map s="Mikus 2017|Neighborhoods|Pancreas_pls_Pancreas_int|Surface area (plasma/interstitial)" id="1154" />
          <Map s="Mikus 2017|Neighborhoods|Pancreas_int_Pancreas_cell|Midazolam|Partition coefficient (interstitial/water)" id="1155" />
          <Map s="Mikus 2017|Neighborhoods|Pancreas_int_Pancreas_cell|Midazolam|Partition coefficient (intracellular/water)" id="1156" />
          <Map s="Mikus 2017|Organism|Stomach|Lymph flow rate" id="1157" />
          <Map s="Mikus 2017|Organism|SmallIntestine|Lymph flow rate" id="1158" />
          <Map s="Mikus 2017|Organism|SmallIntestine|Mucosa|Duodenum|Lymph flow rate" id="1159" />
          <Map s="Mikus 2017|Organism|SmallIntestine|Mucosa|UpperJejunum|Lymph flow rate" id="1160" />
          <Map s="Mikus 2017|Organism|SmallIntestine|Mucosa|LowerJejunum|Lymph flow rate" id="1161" />
          <Map s="Mikus 2017|Organism|SmallIntestine|Mucosa|UpperIleum|Lymph flow rate" id="1162" />
          <Map s="Mikus 2017|Organism|SmallIntestine|Mucosa|LowerIleum|Lymph flow rate" id="1163" />
          <Map s="Mikus 2017|Organism|LargeIntestine|Lymph flow rate" id="1164" />
          <Map s="Mikus 2017|Organism|LargeIntestine|Mucosa|Caecum|Lymph flow rate" id="1165" />
          <Map s="Mikus 2017|Organism|LargeIntestine|Mucosa|ColonAscendens|Lymph flow rate" id="1166" />
          <Map s="Mikus 2017|Organism|LargeIntestine|Mucosa|ColonTransversum|Lymph flow rate" id="1167" />
          <Map s="Mikus 2017|Organism|LargeIntestine|Mucosa|ColonDescendens|Lymph flow rate" id="1168" />
          <Map s="Mikus 2017|Organism|LargeIntestine|Mucosa|ColonSigmoid|Lymph flow rate" id="1169" />
          <Map s="Mikus 2017|Organism|LargeIntestine|Mucosa|Rectum|Lymph flow rate" id="1170" />
          <Map s="Mikus 2017|Organism|Pancreas|Lymph flow rate" id="1171" />
          <Map s="Mikus 2017|Organism|Spleen|Lymph flow rate" id="1172" />
          <Map s="Mikus 2017|Neighborhoods|Skin_pls_Skin_int|Surface area (plasma/interstitial)" id="1173" />
          <Map s="Mikus 2017|Neighborhoods|Skin_int_Skin_cell|Midazolam|Partition coefficient (interstitial/water)" id="1174" />
          <Map s="Mikus 2017|Neighborhoods|Skin_int_Skin_cell|Midazolam|Partition coefficient (intracellular/water)" id="1175" />
          <Map s="Mikus 2017|Neighborhoods|Spleen_pls_Spleen_int|Surface area (plasma/interstitial)" id="1176" />
          <Map s="Mikus 2017|Neighborhoods|Spleen_int_Spleen_cell|Midazolam|Partition coefficient (interstitial/water)" id="1177" />
          <Map s="Mikus 2017|Neighborhoods|Spleen_int_Spleen_cell|Midazolam|Partition coefficient (intracellular/water)" id="1178" />
          <Map s="Mikus 2017|Organism|Saliva|Volume" id="1179" />
          <Map s="V_slv" id="1180" />
          <Map s="Mikus 2017|Organism|VenousBlood|Plasma|Midazolam-CYP3A4-Optimized Metabolite" id="1181" />
          <Map s="M_1" id="1182" />
          <Map s="Mikus 2017|Organism|VenousBlood|BloodCells|Midazolam-CYP3A4-Optimized Metabolite" id="1183" />
          <Map s="M_2" id="1184" />
          <Map s="Mikus 2017|Organism|ArterialBlood|Plasma|Midazolam-CYP3A4-Optimized Metabolite" id="1185" />
          <Map s="M_3" id="1186" />
          <Map s="Mikus 2017|Organism|ArterialBlood|BloodCells|Midazolam-CYP3A4-Optimized Metabolite" id="1187" />
          <Map s="M_4" id="1188" />
          <Map s="Mikus 2017|Organism|Bone|Plasma|Midazolam-CYP3A4-Optimized Metabolite" id="1189" />
          <Map s="M_5" id="1190" />
          <Map s="Mikus 2017|Organism|Bone|BloodCells|Midazolam-CYP3A4-Optimized Metabolite" id="1191" />
          <Map s="M_6" id="1192" />
          <Map s="Mikus 2017|Organism|Bone|Interstitial|Midazolam-CYP3A4-Optimized Metabolite" id="1193" />
          <Map s="M_7" id="1194" />
          <Map s="Mikus 2017|Organism|Bone|Intracellular|Midazolam-CYP3A4-Optimized Metabolite" id="1195" />
          <Map s="M_8" id="1196" />
          <Map s="Mikus 2017|Organism|Brain|Plasma|Midazolam-CYP3A4-Optimized Metabolite" id="1197" />
          <Map s="M_9" id="1198" />
          <Map s="Mikus 2017|Organism|Brain|BloodCells|Midazolam-CYP3A4-Optimized Metabolite" id="1199" />
          <Map s="M_10" id="1200" />
          <Map s="Mikus 2017|Organism|Brain|Interstitial|Midazolam-CYP3A4-Optimized Metabolite" id="1201" />
          <Map s="M_11" id="1202" />
          <Map s="Mikus 2017|Organism|Brain|Intracellular|Midazolam-CYP3A4-Optimized Metabolite" id="1203" />
          <Map s="M_12" id="1204" />
          <Map s="Mikus 2017|Organism|Fat|Plasma|Midazolam-CYP3A4-Optimized Metabolite" id="1205" />
          <Map s="M_13" id="1206" />
          <Map s="Mikus 2017|Organism|Fat|BloodCells|Midazolam-CYP3A4-Optimized Metabolite" id="1207" />
          <Map s="M_14" id="1208" />
          <Map s="Mikus 2017|Organism|Fat|Interstitial|Midazolam-CYP3A4-Optimized Metabolite" id="1209" />
          <Map s="M_15" id="1210" />
          <Map s="Mikus 2017|Organism|Fat|Intracellular|Midazolam-CYP3A4-Optimized Metabolite" id="1211" />
          <Map s="M_16" id="1212" />
          <Map s="Mikus 2017|Organism|Gonads|Plasma|Midazolam-CYP3A4-Optimized Metabolite" id="1213" />
          <Map s="M_17" id="1214" />
          <Map s="Mikus 2017|Organism|Gonads|BloodCells|Midazolam-CYP3A4-Optimized Metabolite" id="1215" />
          <Map s="M_18" id="1216" />
          <Map s="Mikus 2017|Organism|Gonads|Interstitial|Midazolam-CYP3A4-Optimized Metabolite" id="1217" />
          <Map s="M_19" id="1218" />
          <Map s="Mikus 2017|Organism|Gonads|Intracellular|Midazolam-CYP3A4-Optimized Metabolite" id="1219" />
          <Map s="M_20" id="1220" />
          <Map s="Mikus 2017|Organism|Heart|Plasma|Midazolam-CYP3A4-Optimized Metabolite" id="1221" />
          <Map s="M_21" id="1222" />
          <Map s="Mikus 2017|Organism|Heart|BloodCells|Midazolam-CYP3A4-Optimized Metabolite" id="1223" />
          <Map s="M_22" id="1224" />
          <Map s="Mikus 2017|Organism|Heart|Interstitial|Midazolam-CYP3A4-Optimized Metabolite" id="1225" />
          <Map s="M_23" id="1226" />
          <Map s="Mikus 2017|Organism|Heart|Intracellular|Midazolam-CYP3A4-Optimized Metabolite" id="1227" />
          <Map s="M_24" id="1228" />
          <Map s="Mikus 2017|Organism|Kidney|Plasma|Midazolam-CYP3A4-Optimized Metabolite" id="1229" />
          <Map s="M_25" id="1230" />
          <Map s="Mikus 2017|Organism|Kidney|BloodCells|Midazolam-CYP3A4-Optimized Metabolite" id="1231" />
          <Map s="M_26" id="1232" />
          <Map s="Mikus 2017|Organism|Kidney|Interstitial|Midazolam-CYP3A4-Optimized Metabolite" id="1233" />
          <Map s="M_27" id="1234" />
          <Map s="Mikus 2017|Organism|Kidney|Intracellular|Midazolam-CYP3A4-Optimized Metabolite" id="1235" />
          <Map s="M_28" id="1236" />
          <Map s="Mikus 2017|Organism|Lumen|Stomach|Midazolam-CYP3A4-Optimized Metabolite" id="1237" />
          <Map s="M_29" id="1238" />
          <Map s="Mikus 2017|Organism|Lumen|Duodenum|Midazolam-CYP3A4-Optimized Metabolite" id="1239" />
          <Map s="M_30" id="1240" />
          <Map s="Mikus 2017|Organism|Lumen|UpperJejunum|Midazolam-CYP3A4-Optimized Metabolite" id="1241" />
          <Map s="M_31" id="1242" />
          <Map s="Mikus 2017|Organism|Lumen|LowerJejunum|Midazolam-CYP3A4-Optimized Metabolite" id="1243" />
          <Map s="M_32" id="1244" />
          <Map s="Mikus 2017|Organism|Lumen|UpperIleum|Midazolam-CYP3A4-Optimized Metabolite" id="1245" />
          <Map s="M_33" id="1246" />
          <Map s="Mikus 2017|Organism|Lumen|LowerIleum|Midazolam-CYP3A4-Optimized Metabolite" id="1247" />
          <Map s="M_34" id="1248" />
          <Map s="Mikus 2017|Organism|Lumen|Caecum|Midazolam-CYP3A4-Optimized Metabolite" id="1249" />
          <Map s="M_35" id="1250" />
          <Map s="Mikus 2017|Organism|Lumen|ColonAscendens|Midazolam-CYP3A4-Optimized Metabolite" id="1251" />
          <Map s="M_36" id="1252" />
          <Map s="Mikus 2017|Organism|Lumen|ColonTransversum|Midazolam-CYP3A4-Optimized Metabolite" id="1253" />
          <Map s="M_37" id="1254" />
          <Map s="Mikus 2017|Organism|Lumen|ColonDescendens|Midazolam-CYP3A4-Optimized Metabolite" id="1255" />
          <Map s="M_38" id="1256" />
          <Map s="Mikus 2017|Organism|Lumen|ColonSigmoid|Midazolam-CYP3A4-Optimized Metabolite" id="1257" />
          <Map s="M_39" id="1258" />
          <Map s="Mikus 2017|Organism|Lumen|Rectum|Midazolam-CYP3A4-Optimized Metabolite" id="1259" />
          <Map s="M_40" id="1260" />
          <Map s="Mikus 2017|Organism|Stomach|Plasma|Midazolam-CYP3A4-Optimized Metabolite" id="1261" />
          <Map s="M_41" id="1262" />
          <Map s="Mikus 2017|Organism|Stomach|BloodCells|Midazolam-CYP3A4-Optimized Metabolite" id="1263" />
          <Map s="M_42" id="1264" />
          <Map s="Mikus 2017|Organism|Stomach|Interstitial|Midazolam-CYP3A4-Optimized Metabolite" id="1265" />
          <Map s="M_43" id="1266" />
          <Map s="Mikus 2017|Organism|Stomach|Intracellular|Midazolam-CYP3A4-Optimized Metabolite" id="1267" />
          <Map s="M_44" id="1268" />
          <Map s="Mikus 2017|Organism|SmallIntestine|Plasma|Midazolam-CYP3A4-Optimized Metabolite" id="1269" />
          <Map s="M_45" id="1270" />
          <Map s="Mikus 2017|Organism|SmallIntestine|BloodCells|Midazolam-CYP3A4-Optimized Metabolite" id="1271" />
          <Map s="M_46" id="1272" />
          <Map s="Mikus 2017|Organism|SmallIntestine|Interstitial|Midazolam-CYP3A4-Optimized Metabolite" id="1273" />
          <Map s="M_47" id="1274" />
          <Map s="Mikus 2017|Organism|SmallIntestine|Intracellular|Midazolam-CYP3A4-Optimized Metabolite" id="1275" />
          <Map s="M_48" id="1276" />
          <Map s="Mikus 2017|Organism|SmallIntestine|Mucosa|Duodenum|Plasma|Midazolam-CYP3A4-Optimized Metabolite" id="1277" />
          <Map s="M_49" id="1278" />
          <Map s="Mikus 2017|Organism|SmallIntestine|Mucosa|Duodenum|BloodCells|Midazolam-CYP3A4-Optimized Metabolite" id="1279" />
          <Map s="M_50" id="1280" />
          <Map s="Mikus 2017|Organism|SmallIntestine|Mucosa|Duodenum|Interstitial|Midazolam-CYP3A4-Optimized Metabolite" id="1281" />
          <Map s="M_51" id="1282" />
          <Map s="Mikus 2017|Organism|SmallIntestine|Mucosa|Duodenum|Intracellular|Midazolam-CYP3A4-Optimized Metabolite" id="1283" />
          <Map s="M_52" id="1284" />
          <Map s="Mikus 2017|Organism|SmallIntestine|Mucosa|UpperJejunum|Plasma|Midazolam-CYP3A4-Optimized Metabolite" id="1285" />
          <Map s="M_53" id="1286" />
          <Map s="Mikus 2017|Organism|SmallIntestine|Mucosa|UpperJejunum|BloodCells|Midazolam-CYP3A4-Optimized Metabolite" id="1287" />
          <Map s="M_54" id="1288" />
          <Map s="Mikus 2017|Organism|SmallIntestine|Mucosa|UpperJejunum|Interstitial|Midazolam-CYP3A4-Optimized Metabolite" id="1289" />
          <Map s="M_55" id="1290" />
          <Map s="Mikus 2017|Organism|SmallIntestine|Mucosa|UpperJejunum|Intracellular|Midazolam-CYP3A4-Optimized Metabolite" id="1291" />
          <Map s="M_56" id="1292" />
          <Map s="Mikus 2017|Organism|SmallIntestine|Mucosa|LowerJejunum|Plasma|Midazolam-CYP3A4-Optimized Metabolite" id="1293" />
          <Map s="M_57" id="1294" />
          <Map s="Mikus 2017|Organism|SmallIntestine|Mucosa|LowerJejunum|BloodCells|Midazolam-CYP3A4-Optimized Metabolite" id="1295" />
          <Map s="M_58" id="1296" />
          <Map s="Mikus 2017|Organism|SmallIntestine|Mucosa|LowerJejunum|Interstitial|Midazolam-CYP3A4-Optimized Metabolite" id="1297" />
          <Map s="M_59" id="1298" />
          <Map s="Mikus 2017|Organism|SmallIntestine|Mucosa|LowerJejunum|Intracellular|Midazolam-CYP3A4-Optimized Metabolite" id="1299" />
          <Map s="M_60" id="1300" />
          <Map s="Mikus 2017|Organism|SmallIntestine|Mucosa|UpperIleum|Plasma|Midazolam-CYP3A4-Optimized Metabolite" id="1301" />
          <Map s="M_61" id="1302" />
          <Map s="Mikus 2017|Organism|SmallIntestine|Mucosa|UpperIleum|BloodCells|Midazolam-CYP3A4-Optimized Metabolite" id="1303" />
          <Map s="M_62" id="1304" />
          <Map s="Mikus 2017|Organism|SmallIntestine|Mucosa|UpperIleum|Interstitial|Midazolam-CYP3A4-Optimized Metabolite" id="1305" />
          <Map s="M_63" id="1306" />
          <Map s="Mikus 2017|Organism|SmallIntestine|Mucosa|UpperIleum|Intracellular|Midazolam-CYP3A4-Optimized Metabolite" id="1307" />
          <Map s="M_64" id="1308" />
          <Map s="Mikus 2017|Organism|SmallIntestine|Mucosa|LowerIleum|Plasma|Midazolam-CYP3A4-Optimized Metabolite" id="1309" />
          <Map s="M_65" id="1310" />
          <Map s="Mikus 2017|Organism|SmallIntestine|Mucosa|LowerIleum|BloodCells|Midazolam-CYP3A4-Optimized Metabolite" id="1311" />
          <Map s="M_66" id="1312" />
          <Map s="Mikus 2017|Organism|SmallIntestine|Mucosa|LowerIleum|Interstitial|Midazolam-CYP3A4-Optimized Metabolite" id="1313" />
          <Map s="M_67" id="1314" />
          <Map s="Mikus 2017|Organism|SmallIntestine|Mucosa|LowerIleum|Intracellular|Midazolam-CYP3A4-Optimized Metabolite" id="1315" />
          <Map s="M_68" id="1316" />
          <Map s="Mikus 2017|Organism|LargeIntestine|Plasma|Midazolam-CYP3A4-Optimized Metabolite" id="1317" />
          <Map s="M_69" id="1318" />
          <Map s="Mikus 2017|Organism|LargeIntestine|BloodCells|Midazolam-CYP3A4-Optimized Metabolite" id="1319" />
          <Map s="M_70" id="1320" />
          <Map s="Mikus 2017|Organism|LargeIntestine|Interstitial|Midazolam-CYP3A4-Optimized Metabolite" id="1321" />
          <Map s="M_71" id="1322" />
          <Map s="Mikus 2017|Organism|LargeIntestine|Intracellular|Midazolam-CYP3A4-Optimized Metabolite" id="1323" />
          <Map s="M_72" id="1324" />
          <Map s="Mikus 2017|Organism|LargeIntestine|Mucosa|Caecum|Plasma|Midazolam-CYP3A4-Optimized Metabolite" id="1325" />
          <Map s="M_73" id="1326" />
          <Map s="Mikus 2017|Organism|LargeIntestine|Mucosa|Caecum|BloodCells|Midazolam-CYP3A4-Optimized Metabolite" id="1327" />
          <Map s="M_74" id="1328" />
          <Map s="Mikus 2017|Organism|LargeIntestine|Mucosa|Caecum|Interstitial|Midazolam-CYP3A4-Optimized Metabolite" id="1329" />
          <Map s="M_75" id="1330" />
          <Map s="Mikus 2017|Organism|LargeIntestine|Mucosa|Caecum|Intracellular|Midazolam-CYP3A4-Optimized Metabolite" id="1331" />
          <Map s="M_76" id="1332" />
          <Map s="Mikus 2017|Organism|LargeIntestine|Mucosa|ColonAscendens|Plasma|Midazolam-CYP3A4-Optimized Metabolite" id="1333" />
          <Map s="M_77" id="1334" />
          <Map s="Mikus 2017|Organism|LargeIntestine|Mucosa|ColonAscendens|BloodCells|Midazolam-CYP3A4-Optimized Metabolite" id="1335" />
          <Map s="M_78" id="1336" />
          <Map s="Mikus 2017|Organism|LargeIntestine|Mucosa|ColonAscendens|Interstitial|Midazolam-CYP3A4-Optimized Metabolite" id="1337" />
          <Map s="M_79" id="1338" />
          <Map s="Mikus 2017|Organism|LargeIntestine|Mucosa|ColonAscendens|Intracellular|Midazolam-CYP3A4-Optimized Metabolite" id="1339" />
          <Map s="M_80" id="1340" />
          <Map s="Mikus 2017|Organism|LargeIntestine|Mucosa|ColonTransversum|Plasma|Midazolam-CYP3A4-Optimized Metabolite" id="1341" />
          <Map s="M_81" id="1342" />
          <Map s="Mikus 2017|Organism|LargeIntestine|Mucosa|ColonTransversum|BloodCells|Midazolam-CYP3A4-Optimized Metabolite" id="1343" />
          <Map s="M_82" id="1344" />
          <Map s="Mikus 2017|Organism|LargeIntestine|Mucosa|ColonTransversum|Interstitial|Midazolam-CYP3A4-Optimized Metabolite" id="1345" />
          <Map s="M_83" id="1346" />
          <Map s="Mikus 2017|Organism|LargeIntestine|Mucosa|ColonTransversum|Intracellular|Midazolam-CYP3A4-Optimized Metabolite" id="1347" />
          <Map s="M_84" id="1348" />
          <Map s="Mikus 2017|Organism|LargeIntestine|Mucosa|ColonDescendens|Plasma|Midazolam-CYP3A4-Optimized Metabolite" id="1349" />
          <Map s="M_85" id="1350" />
          <Map s="Mikus 2017|Organism|LargeIntestine|Mucosa|ColonDescendens|BloodCells|Midazolam-CYP3A4-Optimized Metabolite" id="1351" />
          <Map s="M_86" id="1352" />
          <Map s="Mikus 2017|Organism|LargeIntestine|Mucosa|ColonDescendens|Interstitial|Midazolam-CYP3A4-Optimized Metabolite" id="1353" />
          <Map s="M_87" id="1354" />
          <Map s="Mikus 2017|Organism|LargeIntestine|Mucosa|ColonDescendens|Intracellular|Midazolam-CYP3A4-Optimized Metabolite" id="1355" />
          <Map s="M_88" id="1356" />
          <Map s="Mikus 2017|Organism|LargeIntestine|Mucosa|ColonSigmoid|Plasma|Midazolam-CYP3A4-Optimized Metabolite" id="1357" />
          <Map s="M_89" id="1358" />
          <Map s="Mikus 2017|Organism|LargeIntestine|Mucosa|ColonSigmoid|BloodCells|Midazolam-CYP3A4-Optimized Metabolite" id="1359" />
          <Map s="M_90" id="1360" />
          <Map s="Mikus 2017|Organism|LargeIntestine|Mucosa|ColonSigmoid|Interstitial|Midazolam-CYP3A4-Optimized Metabolite" id="1361" />
          <Map s="M_91" id="1362" />
          <Map s="Mikus 2017|Organism|LargeIntestine|Mucosa|ColonSigmoid|Intracellular|Midazolam-CYP3A4-Optimized Metabolite" id="1363" />
          <Map s="M_92" id="1364" />
          <Map s="Mikus 2017|Organism|LargeIntestine|Mucosa|Rectum|Plasma|Midazolam-CYP3A4-Optimized Metabolite" id="1365" />
          <Map s="M_93" id="1366" />
          <Map s="Mikus 2017|Organism|LargeIntestine|Mucosa|Rectum|BloodCells|Midazolam-CYP3A4-Optimized Metabolite" id="1367" />
          <Map s="M_94" id="1368" />
          <Map s="Mikus 2017|Organism|LargeIntestine|Mucosa|Rectum|Interstitial|Midazolam-CYP3A4-Optimized Metabolite" id="1369" />
          <Map s="M_95" id="1370" />
          <Map s="Mikus 2017|Organism|LargeIntestine|Mucosa|Rectum|Intracellular|Midazolam-CYP3A4-Optimized Metabolite" id="1371" />
          <Map s="M_96" id="1372" />
          <Map s="M_97" id="1373" />
          <Map s="M_98" id="1374" />
          <Map s="M_99" id="1375" />
          <Map s="M_100" id="1376" />
          <Map s="M_101" id="1377" />
          <Map s="M_102" id="1378" />
          <Map s="M_103" id="1379" />
          <Map s="M_104" id="1380" />
          <Map s="Mikus 2017|Organism|Lung|Plasma|Midazolam-CYP3A4-Optimized Metabolite" id="1381" />
          <Map s="M_105" id="1382" />
          <Map s="Mikus 2017|Organism|Lung|BloodCells|Midazolam-CYP3A4-Optimized Metabolite" id="1383" />
          <Map s="M_106" id="1384" />
          <Map s="Mikus 2017|Organism|Lung|Interstitial|Midazolam-CYP3A4-Optimized Metabolite" id="1385" />
          <Map s="M_107" id="1386" />
          <Map s="Mikus 2017|Organism|Lung|Intracellular|Midazolam-CYP3A4-Optimized Metabolite" id="1387" />
          <Map s="M_108" id="1388" />
          <Map s="Mikus 2017|Organism|Muscle|Plasma|Midazolam-CYP3A4-Optimized Metabolite" id="1389" />
          <Map s="M_109" id="1390" />
          <Map s="Mikus 2017|Organism|Muscle|BloodCells|Midazolam-CYP3A4-Optimized Metabolite" id="1391" />
          <Map s="M_110" id="1392" />
          <Map s="Mikus 2017|Organism|Muscle|Interstitial|Midazolam-CYP3A4-Optimized Metabolite" id="1393" />
          <Map s="M_111" id="1394" />
          <Map s="Mikus 2017|Organism|Muscle|Intracellular|Midazolam-CYP3A4-Optimized Metabolite" id="1395" />
          <Map s="M_112" id="1396" />
          <Map s="Mikus 2017|Organism|Pancreas|Plasma|Midazolam-CYP3A4-Optimized Metabolite" id="1397" />
          <Map s="M_113" id="1398" />
          <Map s="Mikus 2017|Organism|Pancreas|BloodCells|Midazolam-CYP3A4-Optimized Metabolite" id="1399" />
          <Map s="M_114" id="1400" />
          <Map s="Mikus 2017|Organism|Pancreas|Interstitial|Midazolam-CYP3A4-Optimized Metabolite" id="1401" />
          <Map s="M_115" id="1402" />
          <Map s="Mikus 2017|Organism|Pancreas|Intracellular|Midazolam-CYP3A4-Optimized Metabolite" id="1403" />
          <Map s="M_116" id="1404" />
          <Map s="Mikus 2017|Organism|PortalVein|Plasma|Midazolam-CYP3A4-Optimized Metabolite" id="1405" />
          <Map s="M_117" id="1406" />
          <Map s="Mikus 2017|Organism|PortalVein|BloodCells|Midazolam-CYP3A4-Optimized Metabolite" id="1407" />
          <Map s="M_118" id="1408" />
          <Map s="Mikus 2017|Organism|Skin|Plasma|Midazolam-CYP3A4-Optimized Metabolite" id="1409" />
          <Map s="M_119" id="1410" />
          <Map s="Mikus 2017|Organism|Skin|BloodCells|Midazolam-CYP3A4-Optimized Metabolite" id="1411" />
          <Map s="M_120" id="1412" />
          <Map s="Mikus 2017|Organism|Skin|Interstitial|Midazolam-CYP3A4-Optimized Metabolite" id="1413" />
          <Map s="M_121" id="1414" />
          <Map s="Mikus 2017|Organism|Skin|Intracellular|Midazolam-CYP3A4-Optimized Metabolite" id="1415" />
          <Map s="M_122" id="1416" />
          <Map s="Mikus 2017|Organism|Spleen|Plasma|Midazolam-CYP3A4-Optimized Metabolite" id="1417" />
          <Map s="M_123" id="1418" />
          <Map s="Mikus 2017|Organism|Spleen|BloodCells|Midazolam-CYP3A4-Optimized Metabolite" id="1419" />
          <Map s="M_124" id="1420" />
          <Map s="Mikus 2017|Organism|Spleen|Interstitial|Midazolam-CYP3A4-Optimized Metabolite" id="1421" />
          <Map s="M_125" id="1422" />
          <Map s="Mikus 2017|Organism|Spleen|Intracellular|Midazolam-CYP3A4-Optimized Metabolite" id="1423" />
          <Map s="M_126" id="1424" />
          <Map s="Mikus 2017|Organism|VenousBlood|Plasma|Midazolam-UGT1A4-Optimized Metabolite" id="1425" />
          <Map s="Mikus 2017|Organism|VenousBlood|BloodCells|Midazolam-UGT1A4-Optimized Metabolite" id="1426" />
          <Map s="Mikus 2017|Organism|ArterialBlood|Plasma|Midazolam-UGT1A4-Optimized Metabolite" id="1427" />
          <Map s="Mikus 2017|Organism|ArterialBlood|BloodCells|Midazolam-UGT1A4-Optimized Metabolite" id="1428" />
          <Map s="Mikus 2017|Organism|Bone|Plasma|Midazolam-UGT1A4-Optimized Metabolite" id="1429" />
          <Map s="Mikus 2017|Organism|Bone|BloodCells|Midazolam-UGT1A4-Optimized Metabolite" id="1430" />
          <Map s="Mikus 2017|Organism|Bone|Interstitial|Midazolam-UGT1A4-Optimized Metabolite" id="1431" />
          <Map s="Mikus 2017|Organism|Bone|Intracellular|Midazolam-UGT1A4-Optimized Metabolite" id="1432" />
          <Map s="Mikus 2017|Organism|Brain|Plasma|Midazolam-UGT1A4-Optimized Metabolite" id="1433" />
          <Map s="Mikus 2017|Organism|Brain|BloodCells|Midazolam-UGT1A4-Optimized Metabolite" id="1434" />
          <Map s="Mikus 2017|Organism|Brain|Interstitial|Midazolam-UGT1A4-Optimized Metabolite" id="1435" />
          <Map s="Mikus 2017|Organism|Brain|Intracellular|Midazolam-UGT1A4-Optimized Metabolite" id="1436" />
          <Map s="Mikus 2017|Organism|Fat|Plasma|Midazolam-UGT1A4-Optimized Metabolite" id="1437" />
          <Map s="Mikus 2017|Organism|Fat|BloodCells|Midazolam-UGT1A4-Optimized Metabolite" id="1438" />
          <Map s="Mikus 2017|Organism|Fat|Interstitial|Midazolam-UGT1A4-Optimized Metabolite" id="1439" />
          <Map s="Mikus 2017|Organism|Fat|Intracellular|Midazolam-UGT1A4-Optimized Metabolite" id="1440" />
          <Map s="Mikus 2017|Organism|Gonads|Plasma|Midazolam-UGT1A4-Optimized Metabolite" id="1441" />
          <Map s="Mikus 2017|Organism|Gonads|BloodCells|Midazolam-UGT1A4-Optimized Metabolite" id="1442" />
          <Map s="Mikus 2017|Organism|Gonads|Interstitial|Midazolam-UGT1A4-Optimized Metabolite" id="1443" />
          <Map s="Mikus 2017|Organism|Gonads|Intracellular|Midazolam-UGT1A4-Optimized Metabolite" id="1444" />
          <Map s="Mikus 2017|Organism|Heart|Plasma|Midazolam-UGT1A4-Optimized Metabolite" id="1445" />
          <Map s="Mikus 2017|Organism|Heart|BloodCells|Midazolam-UGT1A4-Optimized Metabolite" id="1446" />
          <Map s="Mikus 2017|Organism|Heart|Interstitial|Midazolam-UGT1A4-Optimized Metabolite" id="1447" />
          <Map s="Mikus 2017|Organism|Heart|Intracellular|Midazolam-UGT1A4-Optimized Metabolite" id="1448" />
          <Map s="Mikus 2017|Organism|Kidney|Plasma|Midazolam-UGT1A4-Optimized Metabolite" id="1449" />
          <Map s="Mikus 2017|Organism|Kidney|BloodCells|Midazolam-UGT1A4-Optimized Metabolite" id="1450" />
          <Map s="Mikus 2017|Organism|Kidney|Interstitial|Midazolam-UGT1A4-Optimized Metabolite" id="1451" />
          <Map s="Mikus 2017|Organism|Kidney|Intracellular|Midazolam-UGT1A4-Optimized Metabolite" id="1452" />
          <Map s="Mikus 2017|Organism|Lumen|Stomach|Midazolam-UGT1A4-Optimized Metabolite" id="1453" />
          <Map s="Mikus 2017|Organism|Lumen|Duodenum|Midazolam-UGT1A4-Optimized Metabolite" id="1454" />
          <Map s="Mikus 2017|Organism|Lumen|UpperJejunum|Midazolam-UGT1A4-Optimized Metabolite" id="1455" />
          <Map s="Mikus 2017|Organism|Lumen|LowerJejunum|Midazolam-UGT1A4-Optimized Metabolite" id="1456" />
          <Map s="Mikus 2017|Organism|Lumen|UpperIleum|Midazolam-UGT1A4-Optimized Metabolite" id="1457" />
          <Map s="Mikus 2017|Organism|Lumen|LowerIleum|Midazolam-UGT1A4-Optimized Metabolite" id="1458" />
          <Map s="Mikus 2017|Organism|Lumen|Caecum|Midazolam-UGT1A4-Optimized Metabolite" id="1459" />
          <Map s="Mikus 2017|Organism|Lumen|ColonAscendens|Midazolam-UGT1A4-Optimized Metabolite" id="1460" />
          <Map s="Mikus 2017|Organism|Lumen|ColonTransversum|Midazolam-UGT1A4-Optimized Metabolite" id="1461" />
          <Map s="Mikus 2017|Organism|Lumen|ColonDescendens|Midazolam-UGT1A4-Optimized Metabolite" id="1462" />
          <Map s="Mikus 2017|Organism|Lumen|ColonSigmoid|Midazolam-UGT1A4-Optimized Metabolite" id="1463" />
          <Map s="Mikus 2017|Organism|Lumen|Rectum|Midazolam-UGT1A4-Optimized Metabolite" id="1464" />
          <Map s="Mikus 2017|Organism|Stomach|Plasma|Midazolam-UGT1A4-Optimized Metabolite" id="1465" />
          <Map s="Mikus 2017|Organism|Stomach|BloodCells|Midazolam-UGT1A4-Optimized Metabolite" id="1466" />
          <Map s="Mikus 2017|Organism|Stomach|Interstitial|Midazolam-UGT1A4-Optimized Metabolite" id="1467" />
          <Map s="Mikus 2017|Organism|Stomach|Intracellular|Midazolam-UGT1A4-Optimized Metabolite" id="1468" />
          <Map s="Mikus 2017|Organism|SmallIntestine|Plasma|Midazolam-UGT1A4-Optimized Metabolite" id="1469" />
          <Map s="Mikus 2017|Organism|SmallIntestine|BloodCells|Midazolam-UGT1A4-Optimized Metabolite" id="1470" />
          <Map s="Mikus 2017|Organism|SmallIntestine|Interstitial|Midazolam-UGT1A4-Optimized Metabolite" id="1471" />
          <Map s="Mikus 2017|Organism|SmallIntestine|Intracellular|Midazolam-UGT1A4-Optimized Metabolite" id="1472" />
          <Map s="Mikus 2017|Organism|SmallIntestine|Mucosa|Duodenum|Plasma|Midazolam-UGT1A4-Optimized Metabolite" id="1473" />
          <Map s="Mikus 2017|Organism|SmallIntestine|Mucosa|Duodenum|BloodCells|Midazolam-UGT1A4-Optimized Metabolite" id="1474" />
          <Map s="Mikus 2017|Organism|SmallIntestine|Mucosa|Duodenum|Interstitial|Midazolam-UGT1A4-Optimized Metabolite" id="1475" />
          <Map s="Mikus 2017|Organism|SmallIntestine|Mucosa|Duodenum|Intracellular|Midazolam-UGT1A4-Optimized Metabolite" id="1476" />
          <Map s="Mikus 2017|Organism|SmallIntestine|Mucosa|UpperJejunum|Plasma|Midazolam-UGT1A4-Optimized Metabolite" id="1477" />
          <Map s="Mikus 2017|Organism|SmallIntestine|Mucosa|UpperJejunum|BloodCells|Midazolam-UGT1A4-Optimized Metabolite" id="1478" />
          <Map s="Mikus 2017|Organism|SmallIntestine|Mucosa|UpperJejunum|Interstitial|Midazolam-UGT1A4-Optimized Metabolite" id="1479" />
          <Map s="Mikus 2017|Organism|SmallIntestine|Mucosa|UpperJejunum|Intracellular|Midazolam-UGT1A4-Optimized Metabolite" id="1480" />
          <Map s="Mikus 2017|Organism|SmallIntestine|Mucosa|LowerJejunum|Plasma|Midazolam-UGT1A4-Optimized Metabolite" id="1481" />
          <Map s="Mikus 2017|Organism|SmallIntestine|Mucosa|LowerJejunum|BloodCells|Midazolam-UGT1A4-Optimized Metabolite" id="1482" />
          <Map s="Mikus 2017|Organism|SmallIntestine|Mucosa|LowerJejunum|Interstitial|Midazolam-UGT1A4-Optimized Metabolite" id="1483" />
          <Map s="Mikus 2017|Organism|SmallIntestine|Mucosa|LowerJejunum|Intracellular|Midazolam-UGT1A4-Optimized Metabolite" id="1484" />
          <Map s="Mikus 2017|Organism|SmallIntestine|Mucosa|UpperIleum|Plasma|Midazolam-UGT1A4-Optimized Metabolite" id="1485" />
          <Map s="Mikus 2017|Organism|SmallIntestine|Mucosa|UpperIleum|BloodCells|Midazolam-UGT1A4-Optimized Metabolite" id="1486" />
          <Map s="Mikus 2017|Organism|SmallIntestine|Mucosa|UpperIleum|Interstitial|Midazolam-UGT1A4-Optimized Metabolite" id="1487" />
          <Map s="Mikus 2017|Organism|SmallIntestine|Mucosa|UpperIleum|Intracellular|Midazolam-UGT1A4-Optimized Metabolite" id="1488" />
          <Map s="Mikus 2017|Organism|SmallIntestine|Mucosa|LowerIleum|Plasma|Midazolam-UGT1A4-Optimized Metabolite" id="1489" />
          <Map s="Mikus 2017|Organism|SmallIntestine|Mucosa|LowerIleum|BloodCells|Midazolam-UGT1A4-Optimized Metabolite" id="1490" />
          <Map s="Mikus 2017|Organism|SmallIntestine|Mucosa|LowerIleum|Interstitial|Midazolam-UGT1A4-Optimized Metabolite" id="1491" />
          <Map s="Mikus 2017|Organism|SmallIntestine|Mucosa|LowerIleum|Intracellular|Midazolam-UGT1A4-Optimized Metabolite" id="1492" />
          <Map s="Mikus 2017|Organism|LargeIntestine|Plasma|Midazolam-UGT1A4-Optimized Metabolite" id="1493" />
          <Map s="Mikus 2017|Organism|LargeIntestine|BloodCells|Midazolam-UGT1A4-Optimized Metabolite" id="1494" />
          <Map s="Mikus 2017|Organism|LargeIntestine|Interstitial|Midazolam-UGT1A4-Optimized Metabolite" id="1495" />
          <Map s="Mikus 2017|Organism|LargeIntestine|Intracellular|Midazolam-UGT1A4-Optimized Metabolite" id="1496" />
          <Map s="Mikus 2017|Organism|LargeIntestine|Mucosa|Caecum|Plasma|Midazolam-UGT1A4-Optimized Metabolite" id="1497" />
          <Map s="Mikus 2017|Organism|LargeIntestine|Mucosa|Caecum|BloodCells|Midazolam-UGT1A4-Optimized Metabolite" id="1498" />
          <Map s="Mikus 2017|Organism|LargeIntestine|Mucosa|Caecum|Interstitial|Midazolam-UGT1A4-Optimized Metabolite" id="1499" />
          <Map s="Mikus 2017|Organism|LargeIntestine|Mucosa|Caecum|Intracellular|Midazolam-UGT1A4-Optimized Metabolite" id="1500" />
          <Map s="Mikus 2017|Organism|LargeIntestine|Mucosa|ColonAscendens|Plasma|Midazolam-UGT1A4-Optimized Metabolite" id="1501" />
          <Map s="Mikus 2017|Organism|LargeIntestine|Mucosa|ColonAscendens|BloodCells|Midazolam-UGT1A4-Optimized Metabolite" id="1502" />
          <Map s="Mikus 2017|Organism|LargeIntestine|Mucosa|ColonAscendens|Interstitial|Midazolam-UGT1A4-Optimized Metabolite" id="1503" />
          <Map s="Mikus 2017|Organism|LargeIntestine|Mucosa|ColonAscendens|Intracellular|Midazolam-UGT1A4-Optimized Metabolite" id="1504" />
          <Map s="Mikus 2017|Organism|LargeIntestine|Mucosa|ColonTransversum|Plasma|Midazolam-UGT1A4-Optimized Metabolite" id="1505" />
          <Map s="Mikus 2017|Organism|LargeIntestine|Mucosa|ColonTransversum|BloodCells|Midazolam-UGT1A4-Optimized Metabolite" id="1506" />
          <Map s="Mikus 2017|Organism|LargeIntestine|Mucosa|ColonTransversum|Interstitial|Midazolam-UGT1A4-Optimized Metabolite" id="1507" />
          <Map s="Mikus 2017|Organism|LargeIntestine|Mucosa|ColonTransversum|Intracellular|Midazolam-UGT1A4-Optimized Metabolite" id="1508" />
          <Map s="Mikus 2017|Organism|LargeIntestine|Mucosa|ColonDescendens|Plasma|Midazolam-UGT1A4-Optimized Metabolite" id="1509" />
          <Map s="Mikus 2017|Organism|LargeIntestine|Mucosa|ColonDescendens|BloodCells|Midazolam-UGT1A4-Optimized Metabolite" id="1510" />
          <Map s="Mikus 2017|Organism|LargeIntestine|Mucosa|ColonDescendens|Interstitial|Midazolam-UGT1A4-Optimized Metabolite" id="1511" />
          <Map s="Mikus 2017|Organism|LargeIntestine|Mucosa|ColonDescendens|Intracellular|Midazolam-UGT1A4-Optimized Metabolite" id="1512" />
          <Map s="Mikus 2017|Organism|LargeIntestine|Mucosa|ColonSigmoid|Plasma|Midazolam-UGT1A4-Optimized Metabolite" id="1513" />
          <Map s="Mikus 2017|Organism|LargeIntestine|Mucosa|ColonSigmoid|BloodCells|Midazolam-UGT1A4-Optimized Metabolite" id="1514" />
          <Map s="Mikus 2017|Organism|LargeIntestine|Mucosa|ColonSigmoid|Interstitial|Midazolam-UGT1A4-Optimized Metabolite" id="1515" />
          <Map s="Mikus 2017|Organism|LargeIntestine|Mucosa|ColonSigmoid|Intracellular|Midazolam-UGT1A4-Optimized Metabolite" id="1516" />
          <Map s="Mikus 2017|Organism|LargeIntestine|Mucosa|Rectum|Plasma|Midazolam-UGT1A4-Optimized Metabolite" id="1517" />
          <Map s="Mikus 2017|Organism|LargeIntestine|Mucosa|Rectum|BloodCells|Midazolam-UGT1A4-Optimized Metabolite" id="1518" />
          <Map s="Mikus 2017|Organism|LargeIntestine|Mucosa|Rectum|Interstitial|Midazolam-UGT1A4-Optimized Metabolite" id="1519" />
          <Map s="Mikus 2017|Organism|LargeIntestine|Mucosa|Rectum|Intracellular|Midazolam-UGT1A4-Optimized Metabolite" id="1520" />
          <Map s="Mikus 2017|Organism|Lung|Plasma|Midazolam-UGT1A4-Optimized Metabolite" id="1521" />
          <Map s="Mikus 2017|Organism|Lung|BloodCells|Midazolam-UGT1A4-Optimized Metabolite" id="1522" />
          <Map s="Mikus 2017|Organism|Lung|Interstitial|Midazolam-UGT1A4-Optimized Metabolite" id="1523" />
          <Map s="Mikus 2017|Organism|Lung|Intracellular|Midazolam-UGT1A4-Optimized Metabolite" id="1524" />
          <Map s="Mikus 2017|Organism|Muscle|Plasma|Midazolam-UGT1A4-Optimized Metabolite" id="1525" />
          <Map s="Mikus 2017|Organism|Muscle|BloodCells|Midazolam-UGT1A4-Optimized Metabolite" id="1526" />
          <Map s="Mikus 2017|Organism|Muscle|Interstitial|Midazolam-UGT1A4-Optimized Metabolite" id="1527" />
          <Map s="Mikus 2017|Organism|Muscle|Intracellular|Midazolam-UGT1A4-Optimized Metabolite" id="1528" />
          <Map s="Mikus 2017|Organism|Pancreas|Plasma|Midazolam-UGT1A4-Optimized Metabolite" id="1529" />
          <Map s="Mikus 2017|Organism|Pancreas|BloodCells|Midazolam-UGT1A4-Optimized Metabolite" id="1530" />
          <Map s="Mikus 2017|Organism|Pancreas|Interstitial|Midazolam-UGT1A4-Optimized Metabolite" id="1531" />
          <Map s="Mikus 2017|Organism|Pancreas|Intracellular|Midazolam-UGT1A4-Optimized Metabolite" id="1532" />
          <Map s="Mikus 2017|Organism|PortalVein|Plasma|Midazolam-UGT1A4-Optimized Metabolite" id="1533" />
          <Map s="Mikus 2017|Organism|PortalVein|BloodCells|Midazolam-UGT1A4-Optimized Metabolite" id="1534" />
          <Map s="Mikus 2017|Organism|Skin|Plasma|Midazolam-UGT1A4-Optimized Metabolite" id="1535" />
          <Map s="Mikus 2017|Organism|Skin|BloodCells|Midazolam-UGT1A4-Optimized Metabolite" id="1536" />
          <Map s="Mikus 2017|Organism|Skin|Interstitial|Midazolam-UGT1A4-Optimized Metabolite" id="1537" />
          <Map s="Mikus 2017|Organism|Skin|Intracellular|Midazolam-UGT1A4-Optimized Metabolite" id="1538" />
          <Map s="Mikus 2017|Organism|Spleen|Plasma|Midazolam-UGT1A4-Optimized Metabolite" id="1539" />
          <Map s="Mikus 2017|Organism|Spleen|BloodCells|Midazolam-UGT1A4-Optimized Metabolite" id="1540" />
          <Map s="Mikus 2017|Organism|Spleen|Interstitial|Midazolam-UGT1A4-Optimized Metabolite" id="1541" />
          <Map s="Mikus 2017|Organism|Spleen|Intracellular|Midazolam-UGT1A4-Optimized Metabolite" id="1542" />
          <Map s="Mikus 2017|Organism|VenousBlood|Plasma|Midazolam-GABRG2-Buhr 1997 Complex" id="1543" />
          <Map s="Mikus 2017|Organism|VenousBlood|BloodCells|Midazolam-GABRG2-Buhr 1997 Complex" id="1544" />
          <Map s="Mikus 2017|Organism|ArterialBlood|Plasma|Midazolam-GABRG2-Buhr 1997 Complex" id="1545" />
          <Map s="Mikus 2017|Organism|ArterialBlood|BloodCells|Midazolam-GABRG2-Buhr 1997 Complex" id="1546" />
          <Map s="Mikus 2017|Organism|Bone|Plasma|Midazolam-GABRG2-Buhr 1997 Complex" id="1547" />
          <Map s="Mikus 2017|Organism|Bone|BloodCells|Midazolam-GABRG2-Buhr 1997 Complex" id="1548" />
          <Map s="Mikus 2017|Organism|Bone|Interstitial|Midazolam-GABRG2-Buhr 1997 Complex" id="1549" />
          <Map s="Mikus 2017|Organism|Bone|Intracellular|Midazolam-GABRG2-Buhr 1997 Complex" id="1550" />
          <Map s="Mikus 2017|Organism|Brain|Plasma|Midazolam-GABRG2-Buhr 1997 Complex" id="1551" />
          <Map s="Mikus 2017|Organism|Brain|BloodCells|Midazolam-GABRG2-Buhr 1997 Complex" id="1552" />
          <Map s="Mikus 2017|Organism|Brain|Interstitial|Midazolam-GABRG2-Buhr 1997 Complex" id="1553" />
          <Map s="Mikus 2017|Organism|Brain|Intracellular|Midazolam-GABRG2-Buhr 1997 Complex" id="1554" />
          <Map s="Mikus 2017|Organism|Fat|Plasma|Midazolam-GABRG2-Buhr 1997 Complex" id="1555" />
          <Map s="Mikus 2017|Organism|Fat|BloodCells|Midazolam-GABRG2-Buhr 1997 Complex" id="1556" />
          <Map s="Mikus 2017|Organism|Fat|Interstitial|Midazolam-GABRG2-Buhr 1997 Complex" id="1557" />
          <Map s="Mikus 2017|Organism|Fat|Intracellular|Midazolam-GABRG2-Buhr 1997 Complex" id="1558" />
          <Map s="Mikus 2017|Organism|Gonads|Plasma|Midazolam-GABRG2-Buhr 1997 Complex" id="1559" />
          <Map s="Mikus 2017|Organism|Gonads|BloodCells|Midazolam-GABRG2-Buhr 1997 Complex" id="1560" />
          <Map s="Mikus 2017|Organism|Gonads|Interstitial|Midazolam-GABRG2-Buhr 1997 Complex" id="1561" />
          <Map s="Mikus 2017|Organism|Gonads|Intracellular|Midazolam-GABRG2-Buhr 1997 Complex" id="1562" />
          <Map s="Mikus 2017|Organism|Heart|Plasma|Midazolam-GABRG2-Buhr 1997 Complex" id="1563" />
          <Map s="Mikus 2017|Organism|Heart|BloodCells|Midazolam-GABRG2-Buhr 1997 Complex" id="1564" />
          <Map s="Mikus 2017|Organism|Heart|Interstitial|Midazolam-GABRG2-Buhr 1997 Complex" id="1565" />
          <Map s="Mikus 2017|Organism|Heart|Intracellular|Midazolam-GABRG2-Buhr 1997 Complex" id="1566" />
          <Map s="Mikus 2017|Organism|Kidney|Plasma|Midazolam-GABRG2-Buhr 1997 Complex" id="1567" />
          <Map s="Mikus 2017|Organism|Kidney|BloodCells|Midazolam-GABRG2-Buhr 1997 Complex" id="1568" />
          <Map s="Mikus 2017|Organism|Kidney|Interstitial|Midazolam-GABRG2-Buhr 1997 Complex" id="1569" />
          <Map s="Mikus 2017|Organism|Kidney|Intracellular|Midazolam-GABRG2-Buhr 1997 Complex" id="1570" />
          <Map s="Mikus 2017|Organism|Lumen|Stomach|Midazolam-GABRG2-Buhr 1997 Complex" id="1571" />
          <Map s="Mikus 2017|Organism|Lumen|Duodenum|Midazolam-GABRG2-Buhr 1997 Complex" id="1572" />
          <Map s="Mikus 2017|Organism|Lumen|UpperJejunum|Midazolam-GABRG2-Buhr 1997 Complex" id="1573" />
          <Map s="Mikus 2017|Organism|Lumen|LowerJejunum|Midazolam-GABRG2-Buhr 1997 Complex" id="1574" />
          <Map s="Mikus 2017|Organism|Lumen|UpperIleum|Midazolam-GABRG2-Buhr 1997 Complex" id="1575" />
          <Map s="Mikus 2017|Organism|Lumen|LowerIleum|Midazolam-GABRG2-Buhr 1997 Complex" id="1576" />
          <Map s="Mikus 2017|Organism|Lumen|Caecum|Midazolam-GABRG2-Buhr 1997 Complex" id="1577" />
          <Map s="Mikus 2017|Organism|Lumen|ColonAscendens|Midazolam-GABRG2-Buhr 1997 Complex" id="1578" />
          <Map s="Mikus 2017|Organism|Lumen|ColonTransversum|Midazolam-GABRG2-Buhr 1997 Complex" id="1579" />
          <Map s="Mikus 2017|Organism|Lumen|ColonDescendens|Midazolam-GABRG2-Buhr 1997 Complex" id="1580" />
          <Map s="Mikus 2017|Organism|Lumen|ColonSigmoid|Midazolam-GABRG2-Buhr 1997 Complex" id="1581" />
          <Map s="Mikus 2017|Organism|Lumen|Rectum|Midazolam-GABRG2-Buhr 1997 Complex" id="1582" />
          <Map s="Mikus 2017|Organism|Stomach|Plasma|Midazolam-GABRG2-Buhr 1997 Complex" id="1583" />
          <Map s="Mikus 2017|Organism|Stomach|BloodCells|Midazolam-GABRG2-Buhr 1997 Complex" id="1584" />
          <Map s="Mikus 2017|Organism|Stomach|Interstitial|Midazolam-GABRG2-Buhr 1997 Complex" id="1585" />
          <Map s="Mikus 2017|Organism|Stomach|Intracellular|Midazolam-GABRG2-Buhr 1997 Complex" id="1586" />
          <Map s="Mikus 2017|Organism|SmallIntestine|Plasma|Midazolam-GABRG2-Buhr 1997 Complex" id="1587" />
          <Map s="Mikus 2017|Organism|SmallIntestine|BloodCells|Midazolam-GABRG2-Buhr 1997 Complex" id="1588" />
          <Map s="Mikus 2017|Organism|SmallIntestine|Interstitial|Midazolam-GABRG2-Buhr 1997 Complex" id="1589" />
          <Map s="Mikus 2017|Organism|SmallIntestine|Intracellular|Midazolam-GABRG2-Buhr 1997 Complex" id="1590" />
          <Map s="Mikus 2017|Organism|SmallIntestine|Mucosa|Duodenum|Plasma|Midazolam-GABRG2-Buhr 1997 Complex" id="1591" />
          <Map s="Mikus 2017|Organism|SmallIntestine|Mucosa|Duodenum|BloodCells|Midazolam-GABRG2-Buhr 1997 Complex" id="1592" />
          <Map s="Mikus 2017|Organism|SmallIntestine|Mucosa|Duodenum|Interstitial|Midazolam-GABRG2-Buhr 1997 Complex" id="1593" />
          <Map s="Mikus 2017|Organism|SmallIntestine|Mucosa|Duodenum|Intracellular|Midazolam-GABRG2-Buhr 1997 Complex" id="1594" />
          <Map s="Mikus 2017|Organism|SmallIntestine|Mucosa|UpperJejunum|Plasma|Midazolam-GABRG2-Buhr 1997 Complex" id="1595" />
          <Map s="Mikus 2017|Organism|SmallIntestine|Mucosa|UpperJejunum|BloodCells|Midazolam-GABRG2-Buhr 1997 Complex" id="1596" />
          <Map s="Mikus 2017|Organism|SmallIntestine|Mucosa|UpperJejunum|Interstitial|Midazolam-GABRG2-Buhr 1997 Complex" id="1597" />
          <Map s="Mikus 2017|Organism|SmallIntestine|Mucosa|UpperJejunum|Intracellular|Midazolam-GABRG2-Buhr 1997 Complex" id="1598" />
          <Map s="Mikus 2017|Organism|SmallIntestine|Mucosa|LowerJejunum|Plasma|Midazolam-GABRG2-Buhr 1997 Complex" id="1599" />
          <Map s="Mikus 2017|Organism|SmallIntestine|Mucosa|LowerJejunum|BloodCells|Midazolam-GABRG2-Buhr 1997 Complex" id="1600" />
          <Map s="Mikus 2017|Organism|SmallIntestine|Mucosa|LowerJejunum|Interstitial|Midazolam-GABRG2-Buhr 1997 Complex" id="1601" />
          <Map s="Mikus 2017|Organism|SmallIntestine|Mucosa|LowerJejunum|Intracellular|Midazolam-GABRG2-Buhr 1997 Complex" id="1602" />
          <Map s="Mikus 2017|Organism|SmallIntestine|Mucosa|UpperIleum|Plasma|Midazolam-GABRG2-Buhr 1997 Complex" id="1603" />
          <Map s="Mikus 2017|Organism|SmallIntestine|Mucosa|UpperIleum|BloodCells|Midazolam-GABRG2-Buhr 1997 Complex" id="1604" />
          <Map s="Mikus 2017|Organism|SmallIntestine|Mucosa|UpperIleum|Interstitial|Midazolam-GABRG2-Buhr 1997 Complex" id="1605" />
          <Map s="Mikus 2017|Organism|SmallIntestine|Mucosa|UpperIleum|Intracellular|Midazolam-GABRG2-Buhr 1997 Complex" id="1606" />
          <Map s="Mikus 2017|Organism|SmallIntestine|Mucosa|LowerIleum|Plasma|Midazolam-GABRG2-Buhr 1997 Complex" id="1607" />
          <Map s="Mikus 2017|Organism|SmallIntestine|Mucosa|LowerIleum|BloodCells|Midazolam-GABRG2-Buhr 1997 Complex" id="1608" />
          <Map s="Mikus 2017|Organism|SmallIntestine|Mucosa|LowerIleum|Interstitial|Midazolam-GABRG2-Buhr 1997 Complex" id="1609" />
          <Map s="Mikus 2017|Organism|SmallIntestine|Mucosa|LowerIleum|Intracellular|Midazolam-GABRG2-Buhr 1997 Complex" id="1610" />
          <Map s="Mikus 2017|Organism|LargeIntestine|Plasma|Midazolam-GABRG2-Buhr 1997 Complex" id="1611" />
          <Map s="Mikus 2017|Organism|LargeIntestine|BloodCells|Midazolam-GABRG2-Buhr 1997 Complex" id="1612" />
          <Map s="Mikus 2017|Organism|LargeIntestine|Interstitial|Midazolam-GABRG2-Buhr 1997 Complex" id="1613" />
          <Map s="Mikus 2017|Organism|LargeIntestine|Intracellular|Midazolam-GABRG2-Buhr 1997 Complex" id="1614" />
          <Map s="Mikus 2017|Organism|LargeIntestine|Mucosa|Caecum|Plasma|Midazolam-GABRG2-Buhr 1997 Complex" id="1615" />
          <Map s="Mikus 2017|Organism|LargeIntestine|Mucosa|Caecum|BloodCells|Midazolam-GABRG2-Buhr 1997 Complex" id="1616" />
          <Map s="Mikus 2017|Organism|LargeIntestine|Mucosa|Caecum|Interstitial|Midazolam-GABRG2-Buhr 1997 Complex" id="1617" />
          <Map s="Mikus 2017|Organism|LargeIntestine|Mucosa|Caecum|Intracellular|Midazolam-GABRG2-Buhr 1997 Complex" id="1618" />
          <Map s="Mikus 2017|Organism|LargeIntestine|Mucosa|ColonAscendens|Plasma|Midazolam-GABRG2-Buhr 1997 Complex" id="1619" />
          <Map s="Mikus 2017|Organism|LargeIntestine|Mucosa|ColonAscendens|BloodCells|Midazolam-GABRG2-Buhr 1997 Complex" id="1620" />
          <Map s="Mikus 2017|Organism|LargeIntestine|Mucosa|ColonAscendens|Interstitial|Midazolam-GABRG2-Buhr 1997 Complex" id="1621" />
          <Map s="Mikus 2017|Organism|LargeIntestine|Mucosa|ColonAscendens|Intracellular|Midazolam-GABRG2-Buhr 1997 Complex" id="1622" />
          <Map s="Mikus 2017|Organism|LargeIntestine|Mucosa|ColonTransversum|Plasma|Midazolam-GABRG2-Buhr 1997 Complex" id="1623" />
          <Map s="Mikus 2017|Organism|LargeIntestine|Mucosa|ColonTransversum|BloodCells|Midazolam-GABRG2-Buhr 1997 Complex" id="1624" />
          <Map s="Mikus 2017|Organism|LargeIntestine|Mucosa|ColonTransversum|Interstitial|Midazolam-GABRG2-Buhr 1997 Complex" id="1625" />
          <Map s="Mikus 2017|Organism|LargeIntestine|Mucosa|ColonTransversum|Intracellular|Midazolam-GABRG2-Buhr 1997 Complex" id="1626" />
          <Map s="Mikus 2017|Organism|LargeIntestine|Mucosa|ColonDescendens|Plasma|Midazolam-GABRG2-Buhr 1997 Complex" id="1627" />
          <Map s="Mikus 2017|Organism|LargeIntestine|Mucosa|ColonDescendens|BloodCells|Midazolam-GABRG2-Buhr 1997 Complex" id="1628" />
          <Map s="Mikus 2017|Organism|LargeIntestine|Mucosa|ColonDescendens|Interstitial|Midazolam-GABRG2-Buhr 1997 Complex" id="1629" />
          <Map s="Mikus 2017|Organism|LargeIntestine|Mucosa|ColonDescendens|Intracellular|Midazolam-GABRG2-Buhr 1997 Complex" id="1630" />
          <Map s="Mikus 2017|Organism|LargeIntestine|Mucosa|ColonSigmoid|Plasma|Midazolam-GABRG2-Buhr 1997 Complex" id="1631" />
          <Map s="Mikus 2017|Organism|LargeIntestine|Mucosa|ColonSigmoid|BloodCells|Midazolam-GABRG2-Buhr 1997 Complex" id="1632" />
          <Map s="Mikus 2017|Organism|LargeIntestine|Mucosa|ColonSigmoid|Interstitial|Midazolam-GABRG2-Buhr 1997 Complex" id="1633" />
          <Map s="Mikus 2017|Organism|LargeIntestine|Mucosa|ColonSigmoid|Intracellular|Midazolam-GABRG2-Buhr 1997 Complex" id="1634" />
          <Map s="Mikus 2017|Organism|LargeIntestine|Mucosa|Rectum|Plasma|Midazolam-GABRG2-Buhr 1997 Complex" id="1635" />
          <Map s="Mikus 2017|Organism|LargeIntestine|Mucosa|Rectum|BloodCells|Midazolam-GABRG2-Buhr 1997 Complex" id="1636" />
          <Map s="Mikus 2017|Organism|LargeIntestine|Mucosa|Rectum|Interstitial|Midazolam-GABRG2-Buhr 1997 Complex" id="1637" />
          <Map s="Mikus 2017|Organism|LargeIntestine|Mucosa|Rectum|Intracellular|Midazolam-GABRG2-Buhr 1997 Complex" id="1638" />
          <Map s="Mikus 2017|Organism|Lung|Plasma|Midazolam-GABRG2-Buhr 1997 Complex" id="1639" />
          <Map s="Mikus 2017|Organism|Lung|BloodCells|Midazolam-GABRG2-Buhr 1997 Complex" id="1640" />
          <Map s="Mikus 2017|Organism|Lung|Interstitial|Midazolam-GABRG2-Buhr 1997 Complex" id="1641" />
          <Map s="Mikus 2017|Organism|Lung|Intracellular|Midazolam-GABRG2-Buhr 1997 Complex" id="1642" />
          <Map s="Mikus 2017|Organism|Muscle|Plasma|Midazolam-GABRG2-Buhr 1997 Complex" id="1643" />
          <Map s="Mikus 2017|Organism|Muscle|BloodCells|Midazolam-GABRG2-Buhr 1997 Complex" id="1644" />
          <Map s="Mikus 2017|Organism|Muscle|Interstitial|Midazolam-GABRG2-Buhr 1997 Complex" id="1645" />
          <Map s="Mikus 2017|Organism|Muscle|Intracellular|Midazolam-GABRG2-Buhr 1997 Complex" id="1646" />
          <Map s="Mikus 2017|Organism|Pancreas|Plasma|Midazolam-GABRG2-Buhr 1997 Complex" id="1647" />
          <Map s="Mikus 2017|Organism|Pancreas|BloodCells|Midazolam-GABRG2-Buhr 1997 Complex" id="1648" />
          <Map s="Mikus 2017|Organism|Pancreas|Interstitial|Midazolam-GABRG2-Buhr 1997 Complex" id="1649" />
          <Map s="Mikus 2017|Organism|Pancreas|Intracellular|Midazolam-GABRG2-Buhr 1997 Complex" id="1650" />
          <Map s="Mikus 2017|Organism|PortalVein|Plasma|Midazolam-GABRG2-Buhr 1997 Complex" id="1651" />
          <Map s="Mikus 2017|Organism|PortalVein|BloodCells|Midazolam-GABRG2-Buhr 1997 Complex" id="1652" />
          <Map s="Mikus 2017|Organism|Skin|Plasma|Midazolam-GABRG2-Buhr 1997 Complex" id="1653" />
          <Map s="Mikus 2017|Organism|Skin|BloodCells|Midazolam-GABRG2-Buhr 1997 Complex" id="1654" />
          <Map s="Mikus 2017|Organism|Skin|Interstitial|Midazolam-GABRG2-Buhr 1997 Complex" id="1655" />
          <Map s="Mikus 2017|Organism|Skin|Intracellular|Midazolam-GABRG2-Buhr 1997 Complex" id="1656" />
          <Map s="Mikus 2017|Organism|Spleen|Plasma|Midazolam-GABRG2-Buhr 1997 Complex" id="1657" />
          <Map s="Mikus 2017|Organism|Spleen|BloodCells|Midazolam-GABRG2-Buhr 1997 Complex" id="1658" />
          <Map s="Mikus 2017|Organism|Spleen|Interstitial|Midazolam-GABRG2-Buhr 1997 Complex" id="1659" />
          <Map s="Mikus 2017|Organism|Spleen|Intracellular|Midazolam-GABRG2-Buhr 1997 Complex" id="1660" />
          <Map s="..|Ontogeny factor (albumin) table" id="1661" />
          <Map s="..|Ontogeny factor (alpha1-acid glycoprotein) table" id="1662" />
          <Map s="Mikus 2017|Organism|Height" id="1663" />
          <Map s="..|Age" id="1664" />
          <Map s="..|Gestational age" id="1665" />
          <Map s="GA" id="1666" />
          <Map s="H" id="1667" />
          <Map s="W" id="1668" />
          <Map s="Mikus 2017|Organism|Lung|BloodCells|..|Blood flow rate" id="1669" />
          <Map s="Mikus 2017|Organism|VenousBlood|BloodCells|Midazolam|Concentration" id="1670" />
          <Map s="Mikus 2017|Organism|Lung|Plasma|..|Blood flow rate" id="1671" />
          <Map s="Mikus 2017|Organism|VenousBlood|Plasma|Midazolam|Concentration" id="1672" />
          <Map s="Mikus 2017|Midazolam|P (blood cells-&gt;plasma)" id="1673" />
          <Map s="P_rbc_pls" id="1674" />
          <Map s="Velocity" id="1675" />
          <Map s="Mikus 2017|Midazolam|P (plasma-&gt;blood cells)" id="1676" />
          <Map s="P_pls_rbc" id="1677" />
          <Map s="Mikus 2017|Neighborhoods|VenousBlood_pls_VenousBlood_bc|Surface area (blood cells/plasma)" id="1678" />
          <Map s="SA_bc" id="1679" />
          <Map s="Mikus 2017|Organism|VenousBlood|Plasma|..|Volume" id="1680" />
          <Map s="Mikus 2017|Organism|Surface/Volume ratio (blood cells)" id="1681" />
          <Map s="A_to_V_bc" id="1682" />
          <Map s="Mikus 2017|Neighborhoods|ArterialBlood_pls_ArterialBlood_bc|Surface area (blood cells/plasma)" id="1683" />
          <Map s="Mikus 2017|Organism|ArterialBlood|Plasma|..|Volume" id="1684" />
          <Map s="Mikus 2017|Organism|Bone|BloodCells|..|Blood flow rate" id="1685" />
          <Map s="..|P_int_cell_factor" id="1686" />
          <Map s="P_int_cell_factor" id="1687" />
          <Map s="Mikus 2017|Midazolam|Permeability" id="1688" />
          <Map s="P" id="1689" />
          <Map s="..|P_cell_int_factor" id="1690" />
          <Map s="P_cell_int_factor" id="1691" />
          <Map s="..|P (interstitial-&gt;intracellular)" id="1692" />
          <Map s="P_int_cell" id="1693" />
          <Map s="..|..|Surface area (interstitial/intracellular)" id="1694" />
          <Map s="SA" id="1695" />
          <Map s="..|P (intracellular-&gt;interstitial)" id="1696" />
          <Map s="P_cell_int" id="1697" />
          <Map s="Mikus 2017|Midazolam|Is neutral" id="1698" />
          <Map s="IsNeutral" id="1699" />
          <Map s="Mikus 2017|Midazolam|Is strong base" id="1700" />
          <Map s="HasStrongBase" id="1701" />
          <Map s="Mikus 2017|Midazolam|Ka (acidic phospholipids)" id="1702" />
          <Map s="Ka_AP" id="1703" />
          <Map s="Mikus 2017|Midazolam|Ka (proteins)" id="1704" />
          <Map s="Ka_PR" id="1705" />
          <Map s="Mikus 2017|Midazolam|Lipophilicity" id="1706" />
          <Map s="LogP" id="1707" />
          <Map s="Log Units" id="1708" />
          <Map s="Mikus 2017|Midazolam|X" id="1709" />
          <Map s="X" id="1710" />
          <Map s="Mikus 2017|Midazolam|Y" id="1711" />
          <Map s="Y" id="1712" />
          <Map s="Mikus 2017|Organism|Bone|Interstitial|..|Acidic phospholipids [mg/g] - RR" id="1713" />
          <Map s="AP_T" id="1714" />
          <Map s="Mikus 2017|Organism|Bone|Interstitial|..|Albumin ratio (tissue/plasma)" id="1715" />
          <Map s="PR_T2PR_P_Albumin" id="1716" />
          <Map s="Mikus 2017|Organism|Bone|Interstitial|..|Lipoprotein ratio (tissue/plasma)" id="1717" />
          <Map s="PR_T2PR_P_Lipoprotein" id="1718" />
          <Map s="Mikus 2017|Organism|Bone|Interstitial|..|Vf (extracellular water)-RR" id="1719" />
          <Map s="f_ew" id="1720" />
          <Map s="Mikus 2017|Organism|Bone|Interstitial|..|Vf (intracellular water)-RR" id="1721" />
          <Map s="f_iw" id="1722" />
          <Map s="Mikus 2017|Organism|Bone|Interstitial|..|Vf (neutral lipid)-RR" id="1723" />
          <Map s="f_nl" id="1724" />
          <Map s="Mikus 2017|Organism|Bone|Interstitial|..|Vf (neutral phospholipid)-RR" id="1725" />
          <Map s="f_np" id="1726" />
          <Map s="..|Partition coefficient (intracellular/plasma)" id="1727" />
          <Map s="K_cell_pls" id="1728" />
          <Map s="Mikus 2017|Neighborhoods|Bone_pls_Bone_int|Midazolam|Partition coefficient (interstitial/plasma)" id="1729" />
          <Map s="K_int_pls" id="1730" />
          <Map s="Mikus 2017|Organism|Bone|Intracellular|Midazolam|Concentration" id="1731" />
          <Map s="Mikus 2017|Organism|Bone|Interstitial|Midazolam|Concentration" id="1732" />
          <Map s="Mikus 2017|Neighborhoods|Bone_int_Bone_cell|Midazolam|P*SA interstitial -&gt; intracellular" id="1733" />
          <Map s="PA_int_cell" id="1734" />
          <Map s="Mikus 2017|Neighborhoods|Bone_int_Bone_cell|Midazolam|P*SA intracellular -&gt; interstitial" id="1735" />
          <Map s="PA_cell_int" id="1736" />
          <Map s="Mikus 2017|Organism|Bone|Interstitial|..|Volume" id="1737" />
          <Map s="V_bon" id="1738" />
          <Map s="Mikus 2017|Neighborhoods|Bone_pls_Bone_bc|Surface area (blood cells/plasma)" id="1739" />
          <Map s="Mikus 2017|Organism|Bone|Plasma|..|Fraction vascular" id="1740" />
          <Map s="Mikus 2017|Organism|Bone|Plasma|..|Volume" id="1741" />
          <Map s="Mikus 2017|Organism|Protein ratio (interstial/plasma)" id="1742" />
          <Map s="f_proteins_int_to_pls" id="1743" />
          <Map s="Mikus 2017|Organism|Vf (water,interstitial)" id="1744" />
          <Map s="f_water_int" id="1745" />
          <Map s="Mikus 2017|Organism|Vf (water,plasma)" id="1746" />
          <Map s="f_water_pls" id="1747" />
          <Map s="Mikus 2017|Neighborhoods|Bone_pls_Bone_int|Midazolam|P (plasma&lt;-&gt;interstitial)" id="1748" />
          <Map s="P_endothelial" id="1749" />
          <Map s="f_vas_org" id="1750" />
          <Map s="Mikus 2017|Organism|SA proportionality factor" id="1751" />
          <Map s="Mikus 2017|Organism|Bone|Plasma|..|Blood flow rate" id="1752" />
          <Map s="Mikus 2017|Organism|Brain|BloodCells|..|Blood flow rate" id="1753" />
          <Map s="Mikus 2017|Organism|Brain|BloodCells|Midazolam|Concentration" id="1754" />
          <Map s="Mikus 2017|Organism|Brain|Interstitial|..|Acidic phospholipids [mg/g] - RR" id="1755" />
          <Map s="Mikus 2017|Organism|Brain|Interstitial|..|Albumin ratio (tissue/plasma)" id="1756" />
          <Map s="Mikus 2017|Organism|Brain|Interstitial|..|Lipoprotein ratio (tissue/plasma)" id="1757" />
          <Map s="Mikus 2017|Organism|Brain|Interstitial|..|Vf (extracellular water)-RR" id="1758" />
          <Map s="Mikus 2017|Organism|Brain|Interstitial|..|Vf (intracellular water)-RR" id="1759" />
          <Map s="Mikus 2017|Organism|Brain|Interstitial|..|Vf (neutral lipid)-RR" id="1760" />
          <Map s="Mikus 2017|Organism|Brain|Interstitial|..|Vf (neutral phospholipid)-RR" id="1761" />
          <Map s="Mikus 2017|Neighborhoods|Brain_pls_Brain_int|Midazolam|Partition coefficient (interstitial/plasma)" id="1762" />
          <Map s="Mikus 2017|Organism|Brain|Intracellular|Midazolam|Concentration" id="1763" />
          <Map s="Mikus 2017|Organism|Brain|Interstitial|Midazolam|Concentration" id="1764" />
          <Map s="Mikus 2017|Neighborhoods|Brain_int_Brain_cell|Midazolam|P*SA interstitial -&gt; intracellular" id="1765" />
          <Map s="Mikus 2017|Neighborhoods|Brain_int_Brain_cell|Midazolam|P*SA intracellular -&gt; interstitial" id="1766" />
          <Map s="Mikus 2017|Organism|Brain|Interstitial|..|Volume" id="1767" />
          <Map s="V_brn" id="1768" />
          <Map s="Mikus 2017|Organism|Brain|Plasma|Midazolam|Concentration" id="1769" />
          <Map s="Mikus 2017|Neighborhoods|Brain_pls_Brain_bc|Surface area (blood cells/plasma)" id="1770" />
          <Map s="Mikus 2017|Organism|Brain|Plasma|..|Fraction vascular" id="1771" />
          <Map s="Mikus 2017|Organism|Brain|Plasma|..|Volume" id="1772" />
          <Map s="Mikus 2017|Neighborhoods|Brain_pls_Brain_int|Midazolam|P (plasma&lt;-&gt;interstitial)" id="1773" />
          <Map s="Mikus 2017|Organism|Brain|Plasma|..|Blood flow rate" id="1774" />
          <Map s="Mikus 2017|Organism|Fat|BloodCells|..|Blood flow rate" id="1775" />
          <Map s="Mikus 2017|Midazolam|logP (veg.oil/water)" id="1776" />
          <Map s="LogP_ow" id="1777" />
          <Map s="Mikus 2017|Organism|Fat|Interstitial|..|Acidic phospholipids [mg/g] - RR" id="1778" />
          <Map s="Mikus 2017|Organism|Fat|Interstitial|..|Albumin ratio (tissue/plasma)" id="1779" />
          <Map s="Mikus 2017|Organism|Fat|Interstitial|..|Lipoprotein ratio (tissue/plasma)" id="1780" />
          <Map s="Mikus 2017|Organism|Fat|Interstitial|..|Vf (extracellular water)-RR" id="1781" />
          <Map s="Mikus 2017|Organism|Fat|Interstitial|..|Vf (intracellular water)-RR" id="1782" />
          <Map s="Mikus 2017|Organism|Fat|Interstitial|..|Vf (neutral lipid)-RR" id="1783" />
          <Map s="Mikus 2017|Organism|Fat|Interstitial|..|Vf (neutral phospholipid)-RR" id="1784" />
          <Map s="Mikus 2017|Neighborhoods|Fat_pls_Fat_int|Midazolam|Partition coefficient (interstitial/plasma)" id="1785" />
          <Map s="Mikus 2017|Organism|Fat|Intracellular|Midazolam|Concentration" id="1786" />
          <Map s="Mikus 2017|Organism|Fat|Interstitial|Midazolam|Concentration" id="1787" />
          <Map s="Mikus 2017|Neighborhoods|Fat_int_Fat_cell|Midazolam|P*SA interstitial -&gt; intracellular" id="1788" />
          <Map s="Mikus 2017|Neighborhoods|Fat_int_Fat_cell|Midazolam|P*SA intracellular -&gt; interstitial" id="1789" />
          <Map s="Mikus 2017|Organism|Fat|Interstitial|..|Volume" id="1790" />
          <Map s="V_fat" id="1791" />
          <Map s="Mikus 2017|Neighborhoods|Fat_pls_Fat_bc|Surface area (blood cells/plasma)" id="1792" />
          <Map s="Mikus 2017|Organism|Fat|Plasma|..|Fraction vascular" id="1793" />
          <Map s="Mikus 2017|Organism|Fat|Plasma|..|Volume" id="1794" />
          <Map s="Mikus 2017|Neighborhoods|Fat_pls_Fat_int|Midazolam|P (plasma&lt;-&gt;interstitial)" id="1795" />
          <Map s="Mikus 2017|Organism|Fat|Plasma|..|Blood flow rate" id="1796" />
          <Map s="Mikus 2017|Organism|Gonads|BloodCells|..|Blood flow rate" id="1797" />
          <Map s="Mikus 2017|Organism|Gonads|BloodCells|Midazolam|Concentration" id="1798" />
          <Map s="Mikus 2017|Organism|Gonads|Interstitial|..|Acidic phospholipids [mg/g] - RR" id="1799" />
          <Map s="Mikus 2017|Organism|Gonads|Interstitial|..|Albumin ratio (tissue/plasma)" id="1800" />
          <Map s="Mikus 2017|Organism|Gonads|Interstitial|..|Lipoprotein ratio (tissue/plasma)" id="1801" />
          <Map s="Mikus 2017|Organism|Gonads|Interstitial|..|Vf (extracellular water)-RR" id="1802" />
          <Map s="Mikus 2017|Organism|Gonads|Interstitial|..|Vf (intracellular water)-RR" id="1803" />
          <Map s="Mikus 2017|Organism|Gonads|Interstitial|..|Vf (neutral lipid)-RR" id="1804" />
          <Map s="Mikus 2017|Organism|Gonads|Interstitial|..|Vf (neutral phospholipid)-RR" id="1805" />
          <Map s="Mikus 2017|Neighborhoods|Gonads_pls_Gonads_int|Midazolam|Partition coefficient (interstitial/plasma)" id="1806" />
          <Map s="Mikus 2017|Organism|Gonads|Intracellular|Midazolam|Concentration" id="1807" />
          <Map s="Mikus 2017|Organism|Gonads|Interstitial|Midazolam|Concentration" id="1808" />
          <Map s="Mikus 2017|Neighborhoods|Gonads_int_Gonads_cell|Midazolam|P*SA interstitial -&gt; intracellular" id="1809" />
          <Map s="Mikus 2017|Neighborhoods|Gonads_int_Gonads_cell|Midazolam|P*SA intracellular -&gt; interstitial" id="1810" />
          <Map s="Mikus 2017|Organism|Gonads|Interstitial|..|Volume" id="1811" />
          <Map s="V_tes" id="1812" />
          <Map s="Mikus 2017|Organism|Gonads|Plasma|Midazolam|Concentration" id="1813" />
          <Map s="Mikus 2017|Neighborhoods|Gonads_pls_Gonads_bc|Surface area (blood cells/plasma)" id="1814" />
          <Map s="Mikus 2017|Organism|Gonads|Plasma|..|Fraction vascular" id="1815" />
          <Map s="Mikus 2017|Organism|Gonads|Plasma|..|Volume" id="1816" />
          <Map s="Mikus 2017|Neighborhoods|Gonads_pls_Gonads_int|Midazolam|P (plasma&lt;-&gt;interstitial)" id="1817" />
          <Map s="Mikus 2017|Organism|Gonads|Plasma|..|Blood flow rate" id="1818" />
          <Map s="Mikus 2017|Organism|Heart|BloodCells|..|Blood flow rate" id="1819" />
          <Map s="Mikus 2017|Organism|Heart|BloodCells|Midazolam|Concentration" id="1820" />
          <Map s="Mikus 2017|Organism|Heart|Interstitial|..|Acidic phospholipids [mg/g] - RR" id="1821" />
          <Map s="Mikus 2017|Organism|Heart|Interstitial|..|Albumin ratio (tissue/plasma)" id="1822" />
          <Map s="Mikus 2017|Organism|Heart|Interstitial|..|Lipoprotein ratio (tissue/plasma)" id="1823" />
          <Map s="Mikus 2017|Organism|Heart|Interstitial|..|Vf (extracellular water)-RR" id="1824" />
          <Map s="Mikus 2017|Organism|Heart|Interstitial|..|Vf (intracellular water)-RR" id="1825" />
          <Map s="Mikus 2017|Organism|Heart|Interstitial|..|Vf (neutral lipid)-RR" id="1826" />
          <Map s="Mikus 2017|Organism|Heart|Interstitial|..|Vf (neutral phospholipid)-RR" id="1827" />
          <Map s="Mikus 2017|Neighborhoods|Heart_pls_Heart_int|Midazolam|Partition coefficient (interstitial/plasma)" id="1828" />
          <Map s="Mikus 2017|Organism|Heart|Intracellular|Midazolam|Concentration" id="1829" />
          <Map s="Mikus 2017|Organism|Heart|Interstitial|Midazolam|Concentration" id="1830" />
          <Map s="Mikus 2017|Neighborhoods|Heart_int_Heart_cell|Midazolam|P*SA interstitial -&gt; intracellular" id="1831" />
          <Map s="Mikus 2017|Neighborhoods|Heart_int_Heart_cell|Midazolam|P*SA intracellular -&gt; interstitial" id="1832" />
          <Map s="Mikus 2017|Organism|Heart|Interstitial|..|Volume" id="1833" />
          <Map s="V_hrt" id="1834" />
          <Map s="Mikus 2017|Organism|Heart|Plasma|Midazolam|Concentration" id="1835" />
          <Map s="Mikus 2017|Neighborhoods|Heart_pls_Heart_bc|Surface area (blood cells/plasma)" id="1836" />
          <Map s="Mikus 2017|Organism|Heart|Plasma|..|Fraction vascular" id="1837" />
          <Map s="Mikus 2017|Organism|Heart|Plasma|..|Volume" id="1838" />
          <Map s="Mikus 2017|Neighborhoods|Heart_pls_Heart_int|Midazolam|P (plasma&lt;-&gt;interstitial)" id="1839" />
          <Map s="Mikus 2017|Organism|Heart|Plasma|..|Blood flow rate" id="1840" />
          <Map s="Mikus 2017|Organism|Kidney|BloodCells|..|Blood flow rate" id="1841" />
          <Map s="Mikus 2017|Organism|Kidney|BloodCells|Midazolam|Concentration" id="1842" />
          <Map s="Mikus 2017|Organism|Kidney|Interstitial|..|Acidic phospholipids [mg/g] - RR" id="1843" />
          <Map s="Mikus 2017|Organism|Kidney|Interstitial|..|Albumin ratio (tissue/plasma)" id="1844" />
          <Map s="Mikus 2017|Organism|Kidney|Interstitial|..|Lipoprotein ratio (tissue/plasma)" id="1845" />
          <Map s="Mikus 2017|Organism|Kidney|Interstitial|..|Vf (extracellular water)-RR" id="1846" />
          <Map s="Mikus 2017|Organism|Kidney|Interstitial|..|Vf (intracellular water)-RR" id="1847" />
          <Map s="Mikus 2017|Organism|Kidney|Interstitial|..|Vf (neutral lipid)-RR" id="1848" />
          <Map s="Mikus 2017|Organism|Kidney|Interstitial|..|Vf (neutral phospholipid)-RR" id="1849" />
          <Map s="Mikus 2017|Neighborhoods|Kidney_pls_Kidney_int|Midazolam|Partition coefficient (interstitial/plasma)" id="1850" />
          <Map s="Mikus 2017|Organism|Kidney|Intracellular|Midazolam|Concentration" id="1851" />
          <Map s="Mikus 2017|Organism|Kidney|Interstitial|Midazolam|Concentration" id="1852" />
          <Map s="Mikus 2017|Neighborhoods|Kidney_int_Kidney_cell|Midazolam|P*SA interstitial -&gt; intracellular" id="1853" />
          <Map s="Mikus 2017|Neighborhoods|Kidney_int_Kidney_cell|Midazolam|P*SA intracellular -&gt; interstitial" id="1854" />
          <Map s="Mikus 2017|Organism|Kidney|Interstitial|..|Volume" id="1855" />
          <Map s="V_kid" id="1856" />
          <Map s="Mikus 2017|Organism|Kidney|Plasma|Midazolam|Concentration" id="1857" />
          <Map s="Mikus 2017|Neighborhoods|Kidney_pls_Kidney_bc|Surface area (blood cells/plasma)" id="1858" />
          <Map s="Mikus 2017|Organism|Kidney|Plasma|..|Fraction vascular" id="1859" />
          <Map s="Mikus 2017|Organism|Kidney|Plasma|..|Volume" id="1860" />
          <Map s="Mikus 2017|Neighborhoods|Kidney_pls_Kidney_int|Midazolam|P (plasma&lt;-&gt;interstitial)" id="1861" />
          <Map s="Mikus 2017|Organism|Kidney|Plasma|..|GFR (specific)" id="1862" />
          <Map s="Mikus 2017|Organism|Kidney|Plasma|..|Weight (tissue)" id="1863" />
          <Map s="C_kid_pls" id="1864" />
          <Map s="GFR fraction" id="1865" />
          <Map s="GFR_Fraction" id="1866" />
          <Map s="Mikus 2017|Organism|Kidney|Plasma|..|Blood flow rate" id="1867" />
          <Map s="Mikus 2017|Organism|Lumen|UpperJejunum|Effective surface area" id="1868" />
          <Map s="Aeff" id="1869" />
          <Map s="Mikus 2017|Organism|SmallIntestine|Mucosa|UpperJejunum|Plasma|Midazolam|Concentration" id="1870" />
          <Map s="DrugMucosa" id="1871" />
          <Map s="Mikus 2017|Organism|Lumen|UpperJejunum|Midazolam|Effective concentration in lumen" id="1872" />
          <Map s="Mikus 2017|Midazolam|Intestinal permeability (paracellular)" id="1873" />
          <Map s="P_int_para" id="1874" />
          <Map s="Mikus 2017|Organism|Lumen|UpperJejunum|..|OralApplicationsEnabled" id="1875" />
          <Map s="Mikus 2017|Organism|Lumen|UpperJejunum|..|Paracellular absorption sink condition" id="1876" />
          <Map s="SinkCondition_para" id="1877" />
          <Map s="Mikus 2017|Neighborhoods|Lumen_uje_UpperJejunum_pls|Midazolam|DrugAbsorption_para|ProcessRate" id="1878" />
          <Map s="Mikus 2017|Neighborhoods|Lumen_uje_UpperJejunum_pls|Midazolam|Drug absorption rate (lumen to mucosa)" id="1879" />
          <Map s="DrugAbsorptionLumenToMucosaRate" id="1880" />
          <Map s="Mikus 2017|Organism|SmallIntestine|Mucosa|UpperJejunum|Intracellular|Midazolam|Concentration" id="1881" />
          <Map s="Mikus 2017|Midazolam|Intestinal permeability (transcellular)" id="1882" />
          <Map s="P_int_trans" id="1883" />
          <Map s="Mikus 2017|Neighborhoods|Lumen_uje_UpperJejunum_cell|Midazolam|P_int_trans_cell_lum_factor" id="1884" />
          <Map s="P_int_trans_cell_lum_factor" id="1885" />
          <Map s="Mikus 2017|Neighborhoods|Lumen_uje_UpperJejunum_cell|Midazolam|P_int_trans_lum_cell_factor" id="1886" />
          <Map s="P_int_trans_lum_cell_factor" id="1887" />
          <Map s="Mikus 2017|Organism|Lumen|UpperJejunum|..|Transcellular absorption sink condition" id="1888" />
          <Map s="SinkCondition_trans" id="1889" />
          <Map s="..|pKa_pH_WS_cell_K1" id="1890" />
          <Map s="..|pKa_pH_WS_cell_K2" id="1891" />
          <Map s="..|pKa_pH_WS_cell_K3" id="1892" />
          <Map s="..|pKa_pH_WS_cell_K4" id="1893" />
          <Map s="..|pKa_pH_WS_cell_K5" id="1894" />
          <Map s="..|pKa_pH_WS_cell_K6" id="1895" />
          <Map s="..|pKa_pH_WS_cell_K7" id="1896" />
          <Map s="..|pKa_pH_WS_cell_K8" id="1897" />
          <Map s="Mikus 2017|Midazolam|Use pH- and pKa-dependent penalty factor for charged molecule fraction" id="1898" />
          <Map s="UsePenaltyFactor" id="1899" />
          <Map s="Mikus 2017|Midazolam|base_For_Pint_Factor" id="1900" />
          <Map s="Mikus 2017|Neighborhoods|UpperJejunum_int_UpperJejunum_cell|Midazolam|Partition coefficient (intracellular/plasma)" id="1901" />
          <Map s="Mikus 2017|Organism|SmallIntestine|Mucosa|UpperJejunum|Intracellular|pH" id="1902" />
          <Map s="..|pKa_pH_WS_cell_F1" id="1903" />
          <Map s="..|pKa_pH_WS_cell_F2" id="1904" />
          <Map s="..|pKa_pH_WS_cell_F3" id="1905" />
          <Map s="Mikus 2017|Organism|Lumen|UpperJejunum|pH" id="1906" />
          <Map s="Mikus 2017|Neighborhoods|Lumen_uje_UpperJejunum_cell|Midazolam|DrugAbsorption_trans|ProcessRate" id="1907" />
          <Map s="Mikus 2017|Neighborhoods|Lumen_uje_UpperJejunum_cell|Midazolam|Drug absorption rate (lumen to mucosa)" id="1908" />
          <Map s="Mikus 2017|Organism|SmallIntestine|Mucosa|UpperJejunum|Plasma|..|Blood flow rate" id="1909" />
          <Map s="Mikus 2017|Neighborhoods|UpperJejunum_pls_PortalVein_pls|Midazolam|Mass transfer rate (mucosa to portal vein plasma)" id="1910" />
          <Map s="MassTransferMucosaToPvePlasmaRate" id="1911" />
          <Map s="Mikus 2017|Organism|SmallIntestine|Mucosa|UpperJejunum|BloodCells|Midazolam|Concentration" id="1912" />
          <Map s="Mikus 2017|Organism|SmallIntestine|Mucosa|UpperJejunum|BloodCells|..|Blood flow rate" id="1913" />
          <Map s="Mikus 2017|Neighborhoods|UpperJejunum_bc_PortalVein_bc|Midazolam|Mass transfer rate (mucosa to portal vein blood cells)" id="1914" />
          <Map s="MassTransferMucosaToPveBCRate" id="1915" />
          <Map s="Mikus 2017|Organism|Lumen|LowerJejunum|Effective surface area" id="1916" />
          <Map s="Mikus 2017|Organism|SmallIntestine|Mucosa|LowerJejunum|Plasma|Midazolam|Concentration" id="1917" />
          <Map s="Mikus 2017|Organism|Lumen|LowerJejunum|Midazolam|Effective concentration in lumen" id="1918" />
          <Map s="Mikus 2017|Organism|Lumen|LowerJejunum|..|OralApplicationsEnabled" id="1919" />
          <Map s="Mikus 2017|Organism|Lumen|LowerJejunum|..|Paracellular absorption sink condition" id="1920" />
          <Map s="Mikus 2017|Neighborhoods|Lumen_lje_LowerJejunum_pls|Midazolam|DrugAbsorption_para|ProcessRate" id="1921" />
          <Map s="Mikus 2017|Neighborhoods|Lumen_lje_LowerJejunum_pls|Midazolam|Drug absorption rate (lumen to mucosa)" id="1922" />
          <Map s="Mikus 2017|Organism|SmallIntestine|Mucosa|LowerJejunum|Intracellular|Midazolam|Concentration" id="1923" />
          <Map s="Mikus 2017|Neighborhoods|Lumen_lje_LowerJejunum_cell|Midazolam|P_int_trans_cell_lum_factor" id="1924" />
          <Map s="Mikus 2017|Neighborhoods|Lumen_lje_LowerJejunum_cell|Midazolam|P_int_trans_lum_cell_factor" id="1925" />
          <Map s="Mikus 2017|Organism|Lumen|LowerJejunum|..|Transcellular absorption sink condition" id="1926" />
          <Map s="Mikus 2017|Neighborhoods|LowerJejunum_int_LowerJejunum_cell|Midazolam|Partition coefficient (intracellular/plasma)" id="1927" />
          <Map s="Mikus 2017|Organism|SmallIntestine|Mucosa|LowerJejunum|Intracellular|pH" id="1928" />
          <Map s="Mikus 2017|Organism|Lumen|LowerJejunum|pH" id="1929" />
          <Map s="Mikus 2017|Neighborhoods|Lumen_lje_LowerJejunum_cell|Midazolam|DrugAbsorption_trans|ProcessRate" id="1930" />
          <Map s="Mikus 2017|Neighborhoods|Lumen_lje_LowerJejunum_cell|Midazolam|Drug absorption rate (lumen to mucosa)" id="1931" />
          <Map s="Mikus 2017|Organism|SmallIntestine|Mucosa|LowerJejunum|Plasma|..|Blood flow rate" id="1932" />
          <Map s="Mikus 2017|Neighborhoods|LowerJejunum_pls_PortalVein_pls|Midazolam|Mass transfer rate (mucosa to portal vein plasma)" id="1933" />
          <Map s="Mikus 2017|Organism|SmallIntestine|Mucosa|LowerJejunum|BloodCells|Midazolam|Concentration" id="1934" />
          <Map s="Mikus 2017|Organism|SmallIntestine|Mucosa|LowerJejunum|BloodCells|..|Blood flow rate" id="1935" />
          <Map s="Mikus 2017|Neighborhoods|LowerJejunum_bc_PortalVein_bc|Midazolam|Mass transfer rate (mucosa to portal vein blood cells)" id="1936" />
          <Map s="Mikus 2017|Organism|Lumen|Duodenum|Midazolam|Oral mass absorbed segment" id="1937" />
          <Map s="Mikus 2017|Organism|Lumen|UpperJejunum|Midazolam|Oral mass absorbed segment" id="1938" />
          <Map s="Mikus 2017|Organism|Lumen|LowerJejunum|Midazolam|Oral mass absorbed segment" id="1939" />
          <Map s="Mikus 2017|Organism|Lumen|UpperIleum|Midazolam|Oral mass absorbed segment" id="1940" />
          <Map s="Mikus 2017|Organism|Lumen|LowerIleum|Midazolam|Oral mass absorbed segment" id="1941" />
          <Map s="Mikus 2017|Organism|Lumen|Caecum|Midazolam|Oral mass absorbed segment" id="1942" />
          <Map s="Mikus 2017|Organism|Lumen|ColonAscendens|Midazolam|Oral mass absorbed segment" id="1943" />
          <Map s="Mikus 2017|Organism|Lumen|ColonTransversum|Midazolam|Oral mass absorbed segment" id="1944" />
          <Map s="Mikus 2017|Organism|Lumen|ColonDescendens|Midazolam|Oral mass absorbed segment" id="1945" />
          <Map s="Mikus 2017|Organism|Lumen|ColonSigmoid|Midazolam|Oral mass absorbed segment" id="1946" />
          <Map s="Mikus 2017|Organism|Lumen|Rectum|Midazolam|Oral mass absorbed segment" id="1947" />
          <Map s="Mikus 2017|Organism|Lumen|Stomach|..|OralApplicationsEnabled" id="1948" />
          <Map s="Drug" id="1949" />
          <Map s="Mikus 2017|Midazolam|Is floating in lumen" id="1950" />
          <Map s="IsFloatingInLumen" id="1951" />
          <Map s="Mikus 2017|Organism|Lumen|Duodenum|..|OralApplicationsEnabled" id="1952" />
          <Map s="Mikus 2017|Organism|Lumen|UpperIleum|..|OralApplicationsEnabled" id="1953" />
          <Map s="Mikus 2017|Organism|Lumen|LowerIleum|..|OralApplicationsEnabled" id="1954" />
          <Map s="Mikus 2017|Organism|Lumen|Caecum|..|OralApplicationsEnabled" id="1955" />
          <Map s="Mikus 2017|Organism|Lumen|ColonAscendens|..|OralApplicationsEnabled" id="1956" />
          <Map s="Mikus 2017|Organism|Lumen|ColonTransversum|..|OralApplicationsEnabled" id="1957" />
          <Map s="Mikus 2017|Organism|Lumen|ColonDescendens|..|OralApplicationsEnabled" id="1958" />
          <Map s="Mikus 2017|Organism|Lumen|ColonSigmoid|..|OralApplicationsEnabled" id="1959" />
          <Map s="Mikus 2017|Organism|Lumen|Rectum|..|OralApplicationsEnabled" id="1960" />
          <Map s="Mikus 2017|Organism|Lumen|Rectum|Intestinal transit rate (absolute)" id="1961" />
          <Map s="Mikus 2017|Organism|Stomach|BloodCells|..|Blood flow rate" id="1962" />
          <Map s="Mikus 2017|Organism|Stomach|BloodCells|Midazolam|Concentration" id="1963" />
          <Map s="Mikus 2017|Organism|Stomach|Interstitial|..|Acidic phospholipids [mg/g] - RR" id="1964" />
          <Map s="Mikus 2017|Organism|Stomach|Interstitial|..|Albumin ratio (tissue/plasma)" id="1965" />
          <Map s="Mikus 2017|Organism|Stomach|Interstitial|..|Lipoprotein ratio (tissue/plasma)" id="1966" />
          <Map s="Mikus 2017|Organism|Stomach|Interstitial|..|Vf (extracellular water)-RR" id="1967" />
          <Map s="Mikus 2017|Organism|Stomach|Interstitial|..|Vf (intracellular water)-RR" id="1968" />
          <Map s="Mikus 2017|Organism|Stomach|Interstitial|..|Vf (neutral lipid)-RR" id="1969" />
          <Map s="Mikus 2017|Organism|Stomach|Interstitial|..|Vf (neutral phospholipid)-RR" id="1970" />
          <Map s="Mikus 2017|Neighborhoods|Stomach_pls_Stomach_int|Midazolam|Partition coefficient (interstitial/plasma)" id="1971" />
          <Map s="Mikus 2017|Organism|Stomach|Intracellular|Midazolam|Concentration" id="1972" />
          <Map s="Mikus 2017|Organism|Stomach|Interstitial|Midazolam|Concentration" id="1973" />
          <Map s="Mikus 2017|Neighborhoods|Stomach_int_Stomach_cell|Midazolam|P*SA interstitial -&gt; intracellular" id="1974" />
          <Map s="Mikus 2017|Neighborhoods|Stomach_int_Stomach_cell|Midazolam|P*SA intracellular -&gt; interstitial" id="1975" />
          <Map s="Mikus 2017|Organism|Stomach|Interstitial|..|Volume" id="1976" />
          <Map s="V_sto" id="1977" />
          <Map s="Mikus 2017|Organism|Stomach|Plasma|..|Blood flow rate" id="1978" />
          <Map s="Mikus 2017|Organism|Stomach|Plasma|Midazolam|Concentration" id="1979" />
          <Map s="Mikus 2017|Neighborhoods|Stomach_pls_Stomach_bc|Surface area (blood cells/plasma)" id="1980" />
          <Map s="Mikus 2017|Organism|Stomach|Plasma|..|Fraction vascular" id="1981" />
          <Map s="Mikus 2017|Organism|Stomach|Plasma|..|Volume" id="1982" />
          <Map s="Mikus 2017|Neighborhoods|Stomach_pls_Stomach_int|Midazolam|P (plasma&lt;-&gt;interstitial)" id="1983" />
          <Map s="Mikus 2017|Organism|Lumen|UpperIleum|Effective surface area" id="1984" />
          <Map s="Mikus 2017|Organism|SmallIntestine|Mucosa|UpperIleum|Plasma|Midazolam|Concentration" id="1985" />
          <Map s="Mikus 2017|Organism|Lumen|UpperIleum|Midazolam|Effective concentration in lumen" id="1986" />
          <Map s="Mikus 2017|Organism|Lumen|UpperIleum|..|Paracellular absorption sink condition" id="1987" />
          <Map s="Mikus 2017|Neighborhoods|Lumen_uil_UpperIleum_pls|Midazolam|DrugAbsorption_para|ProcessRate" id="1988" />
          <Map s="Mikus 2017|Neighborhoods|Lumen_uil_UpperIleum_pls|Midazolam|Drug absorption rate (lumen to mucosa)" id="1989" />
          <Map s="Mikus 2017|Organism|SmallIntestine|Mucosa|UpperIleum|Intracellular|Midazolam|Concentration" id="1990" />
          <Map s="Mikus 2017|Neighborhoods|Lumen_uil_UpperIleum_cell|Midazolam|P_int_trans_cell_lum_factor" id="1991" />
          <Map s="Mikus 2017|Neighborhoods|Lumen_uil_UpperIleum_cell|Midazolam|P_int_trans_lum_cell_factor" id="1992" />
          <Map s="Mikus 2017|Organism|Lumen|UpperIleum|..|Transcellular absorption sink condition" id="1993" />
          <Map s="Mikus 2017|Neighborhoods|UpperIleum_int_UpperIleum_cell|Midazolam|Partition coefficient (intracellular/plasma)" id="1994" />
          <Map s="Mikus 2017|Organism|SmallIntestine|Mucosa|UpperIleum|Intracellular|pH" id="1995" />
          <Map s="Mikus 2017|Organism|Lumen|UpperIleum|pH" id="1996" />
          <Map s="Mikus 2017|Neighborhoods|Lumen_uil_UpperIleum_cell|Midazolam|DrugAbsorption_trans|ProcessRate" id="1997" />
          <Map s="Mikus 2017|Neighborhoods|Lumen_uil_UpperIleum_cell|Midazolam|Drug absorption rate (lumen to mucosa)" id="1998" />
          <Map s="Mikus 2017|Organism|SmallIntestine|Mucosa|UpperIleum|Plasma|..|Blood flow rate" id="1999" />
          <Map s="Mikus 2017|Neighborhoods|UpperIleum_pls_PortalVein_pls|Midazolam|Mass transfer rate (mucosa to portal vein plasma)" id="2000" />
          <Map s="Mikus 2017|Organism|SmallIntestine|Mucosa|UpperIleum|BloodCells|Midazolam|Concentration" id="2001" />
          <Map s="Mikus 2017|Organism|SmallIntestine|Mucosa|UpperIleum|BloodCells|..|Blood flow rate" id="2002" />
          <Map s="Mikus 2017|Neighborhoods|UpperIleum_bc_PortalVein_bc|Midazolam|Mass transfer rate (mucosa to portal vein blood cells)" id="2003" />
          <Map s="Mikus 2017|Organism|SmallIntestine|BloodCells|..|Blood flow rate" id="2004" />
          <Map s="Mikus 2017|Organism|SmallIntestine|BloodCells|..|Mucosa blood flow fraction" id="2005" />
          <Map s="Mikus 2017|Organism|SmallIntestine|BloodCells|Midazolam|Concentration" id="2006" />
          <Map s="Mikus 2017|Organism|SmallIntestine|Interstitial|..|Acidic phospholipids [mg/g] - RR" id="2007" />
          <Map s="Mikus 2017|Organism|SmallIntestine|Interstitial|..|Albumin ratio (tissue/plasma)" id="2008" />
          <Map s="Mikus 2017|Organism|SmallIntestine|Interstitial|..|Lipoprotein ratio (tissue/plasma)" id="2009" />
          <Map s="Mikus 2017|Organism|SmallIntestine|Interstitial|..|Vf (extracellular water)-RR" id="2010" />
          <Map s="Mikus 2017|Organism|SmallIntestine|Interstitial|..|Vf (intracellular water)-RR" id="2011" />
          <Map s="Mikus 2017|Organism|SmallIntestine|Interstitial|..|Vf (neutral lipid)-RR" id="2012" />
          <Map s="Mikus 2017|Organism|SmallIntestine|Interstitial|..|Vf (neutral phospholipid)-RR" id="2013" />
          <Map s="Mikus 2017|Neighborhoods|SmallIntestine_pls_SmallIntestine_int|Midazolam|Partition coefficient (interstitial/plasma)" id="2014" />
          <Map s="Mikus 2017|Organism|SmallIntestine|Intracellular|Midazolam|Concentration" id="2015" />
          <Map s="Mikus 2017|Organism|SmallIntestine|Interstitial|Midazolam|Concentration" id="2016" />
          <Map s="Mikus 2017|Neighborhoods|SmallIntestine_int_SmallIntestine_cell|Midazolam|P*SA interstitial -&gt; intracellular" id="2017" />
          <Map s="Mikus 2017|Neighborhoods|SmallIntestine_int_SmallIntestine_cell|Midazolam|P*SA intracellular -&gt; interstitial" id="2018" />
          <Map s="Mikus 2017|Organism|SmallIntestine|Interstitial|..|Volume" id="2019" />
          <Map s="V_sin" id="2020" />
          <Map s="Mikus 2017|Organism|SmallIntestine|Volume (mucosa)" id="2021" />
          <Map s="Mikus 2017|Organism|SmallIntestine|Plasma|..|Blood flow rate" id="2022" />
          <Map s="Mikus 2017|Organism|SmallIntestine|Plasma|..|Mucosa blood flow fraction" id="2023" />
          <Map s="Mikus 2017|Organism|SmallIntestine|Plasma|Midazolam|Concentration" id="2024" />
          <Map s="Mikus 2017|Neighborhoods|SmallIntestine_pls_SmallIntestine_bc|Surface area (blood cells/plasma)" id="2025" />
          <Map s="Mikus 2017|Organism|SmallIntestine|Plasma|..|Fraction vascular" id="2026" />
          <Map s="Mikus 2017|Organism|SmallIntestine|Plasma|..|Volume" id="2027" />
          <Map s="Mikus 2017|Organism|SmallIntestine|Plasma|..|Volume (mucosa)" id="2028" />
          <Map s="Mikus 2017|Neighborhoods|SmallIntestine_pls_SmallIntestine_int|Midazolam|P (plasma&lt;-&gt;interstitial)" id="2029" />
          <Map s="Mikus 2017|Organism|SmallIntestine|Mucosa|Duodenum|Plasma|..|Blood flow rate" id="2030" />
          <Map s="Mikus 2017|Neighborhoods|SmallIntestine_pls_Duodenum_pls|Midazolam|Mass transfer rate (intestine to mucosa plasma)" id="2031" />
          <Map s="MassTransferIntestineToMucosaPlasmaRate" id="2032" />
          <Map s="Mikus 2017|Organism|SmallIntestine|Mucosa|Duodenum|BloodCells|..|Blood flow rate" id="2033" />
          <Map s="Mikus 2017|Neighborhoods|SmallIntestine_bc_Duodenum_bc|Midazolam|Mass transfer rate (intestine to mucosa blood cells)" id="2034" />
          <Map s="MassTransferIntestineToMucosaBCRate" id="2035" />
          <Map s="Mikus 2017|Neighborhoods|SmallIntestine_pls_UpperJejunum_pls|Midazolam|Mass transfer rate (intestine to mucosa plasma)" id="2036" />
          <Map s="Mikus 2017|Neighborhoods|SmallIntestine_bc_UpperJejunum_bc|Midazolam|Mass transfer rate (intestine to mucosa blood cells)" id="2037" />
          <Map s="Mikus 2017|Neighborhoods|SmallIntestine_pls_LowerJejunum_pls|Midazolam|Mass transfer rate (intestine to mucosa plasma)" id="2038" />
          <Map s="Mikus 2017|Neighborhoods|SmallIntestine_bc_LowerJejunum_bc|Midazolam|Mass transfer rate (intestine to mucosa blood cells)" id="2039" />
          <Map s="Mikus 2017|Neighborhoods|SmallIntestine_pls_UpperIleum_pls|Midazolam|Mass transfer rate (intestine to mucosa plasma)" id="2040" />
          <Map s="Mikus 2017|Neighborhoods|SmallIntestine_bc_UpperIleum_bc|Midazolam|Mass transfer rate (intestine to mucosa blood cells)" id="2041" />
          <Map s="Mikus 2017|Organism|Lumen|LowerIleum|Effective surface area" id="2042" />
          <Map s="Mikus 2017|Organism|SmallIntestine|Mucosa|LowerIleum|Plasma|Midazolam|Concentration" id="2043" />
          <Map s="Mikus 2017|Organism|Lumen|LowerIleum|Midazolam|Effective concentration in lumen" id="2044" />
          <Map s="Mikus 2017|Organism|Lumen|LowerIleum|..|Paracellular absorption sink condition" id="2045" />
          <Map s="Mikus 2017|Neighborhoods|Lumen_lil_LowerIleum_pls|Midazolam|DrugAbsorption_para|ProcessRate" id="2046" />
          <Map s="Mikus 2017|Neighborhoods|Lumen_lil_LowerIleum_pls|Midazolam|Drug absorption rate (lumen to mucosa)" id="2047" />
          <Map s="Mikus 2017|Organism|SmallIntestine|Mucosa|LowerIleum|Intracellular|Midazolam|Concentration" id="2048" />
          <Map s="Mikus 2017|Neighborhoods|Lumen_lil_LowerIleum_cell|Midazolam|P_int_trans_cell_lum_factor" id="2049" />
          <Map s="Mikus 2017|Neighborhoods|Lumen_lil_LowerIleum_cell|Midazolam|P_int_trans_lum_cell_factor" id="2050" />
          <Map s="Mikus 2017|Organism|Lumen|LowerIleum|..|Transcellular absorption sink condition" id="2051" />
          <Map s="Mikus 2017|Neighborhoods|LowerIleum_int_LowerIleum_cell|Midazolam|Partition coefficient (intracellular/plasma)" id="2052" />
          <Map s="Mikus 2017|Organism|SmallIntestine|Mucosa|LowerIleum|Intracellular|pH" id="2053" />
          <Map s="Mikus 2017|Organism|Lumen|LowerIleum|pH" id="2054" />
          <Map s="Mikus 2017|Neighborhoods|Lumen_lil_LowerIleum_cell|Midazolam|DrugAbsorption_trans|ProcessRate" id="2055" />
          <Map s="Mikus 2017|Neighborhoods|Lumen_lil_LowerIleum_cell|Midazolam|Drug absorption rate (lumen to mucosa)" id="2056" />
          <Map s="Mikus 2017|Organism|SmallIntestine|Mucosa|LowerIleum|Plasma|..|Blood flow rate" id="2057" />
          <Map s="Mikus 2017|Neighborhoods|SmallIntestine_pls_LowerIleum_pls|Midazolam|Mass transfer rate (intestine to mucosa plasma)" id="2058" />
          <Map s="Mikus 2017|Organism|SmallIntestine|Mucosa|LowerIleum|BloodCells|..|Blood flow rate" id="2059" />
          <Map s="Mikus 2017|Neighborhoods|SmallIntestine_bc_LowerIleum_bc|Midazolam|Mass transfer rate (intestine to mucosa blood cells)" id="2060" />
          <Map s="Mikus 2017|Neighborhoods|LowerIleum_pls_PortalVein_pls|Midazolam|Mass transfer rate (mucosa to portal vein plasma)" id="2061" />
          <Map s="Mikus 2017|Organism|SmallIntestine|Mucosa|LowerIleum|BloodCells|Midazolam|Concentration" id="2062" />
          <Map s="Mikus 2017|Neighborhoods|LowerIleum_bc_PortalVein_bc|Midazolam|Mass transfer rate (mucosa to portal vein blood cells)" id="2063" />
          <Map s="Mikus 2017|Organism|LargeIntestine|BloodCells|..|Blood flow rate" id="2064" />
          <Map s="Mikus 2017|Organism|LargeIntestine|BloodCells|..|Mucosa blood flow fraction" id="2065" />
          <Map s="Mikus 2017|Organism|LargeIntestine|BloodCells|Midazolam|Concentration" id="2066" />
          <Map s="Mikus 2017|Organism|LargeIntestine|Interstitial|..|Acidic phospholipids [mg/g] - RR" id="2067" />
          <Map s="Mikus 2017|Organism|LargeIntestine|Interstitial|..|Albumin ratio (tissue/plasma)" id="2068" />
          <Map s="Mikus 2017|Organism|LargeIntestine|Interstitial|..|Lipoprotein ratio (tissue/plasma)" id="2069" />
          <Map s="Mikus 2017|Organism|LargeIntestine|Interstitial|..|Vf (extracellular water)-RR" id="2070" />
          <Map s="Mikus 2017|Organism|LargeIntestine|Interstitial|..|Vf (intracellular water)-RR" id="2071" />
          <Map s="Mikus 2017|Organism|LargeIntestine|Interstitial|..|Vf (neutral lipid)-RR" id="2072" />
          <Map s="Mikus 2017|Organism|LargeIntestine|Interstitial|..|Vf (neutral phospholipid)-RR" id="2073" />
          <Map s="Mikus 2017|Neighborhoods|LargeIntestine_pls_LargeIntestine_int|Midazolam|Partition coefficient (interstitial/plasma)" id="2074" />
          <Map s="Mikus 2017|Organism|LargeIntestine|Intracellular|Midazolam|Concentration" id="2075" />
          <Map s="Mikus 2017|Organism|LargeIntestine|Interstitial|Midazolam|Concentration" id="2076" />
          <Map s="Mikus 2017|Neighborhoods|LargeIntestine_int_LargeIntestine_cell|Midazolam|P*SA interstitial -&gt; intracellular" id="2077" />
          <Map s="Mikus 2017|Neighborhoods|LargeIntestine_int_LargeIntestine_cell|Midazolam|P*SA intracellular -&gt; interstitial" id="2078" />
          <Map s="Mikus 2017|Organism|LargeIntestine|Interstitial|..|Volume" id="2079" />
          <Map s="V_lin" id="2080" />
          <Map s="Mikus 2017|Organism|LargeIntestine|Volume (mucosa)" id="2081" />
          <Map s="Mikus 2017|Organism|LargeIntestine|Plasma|Midazolam|Concentration" id="2082" />
          <Map s="Mikus 2017|Neighborhoods|LargeIntestine_pls_LargeIntestine_bc|Surface area (blood cells/plasma)" id="2083" />
          <Map s="Mikus 2017|Organism|LargeIntestine|Plasma|..|Fraction vascular" id="2084" />
          <Map s="Mikus 2017|Organism|LargeIntestine|Plasma|..|Volume" id="2085" />
          <Map s="Mikus 2017|Organism|LargeIntestine|Plasma|..|Volume (mucosa)" id="2086" />
          <Map s="Mikus 2017|Neighborhoods|LargeIntestine_pls_LargeIntestine_int|Midazolam|P (plasma&lt;-&gt;interstitial)" id="2087" />
          <Map s="Mikus 2017|Organism|LargeIntestine|Plasma|..|Blood flow rate" id="2088" />
          <Map s="Mikus 2017|Organism|LargeIntestine|Plasma|..|Mucosa blood flow fraction" id="2089" />
          <Map s="Mikus 2017|Organism|LargeIntestine|Mucosa|Caecum|Plasma|..|Blood flow rate" id="2090" />
          <Map s="Mikus 2017|Neighborhoods|LargeIntestine_pls_Caecum_pls|Midazolam|Mass transfer rate (intestine to mucosa plasma)" id="2091" />
          <Map s="Mikus 2017|Organism|LargeIntestine|Mucosa|Caecum|BloodCells|..|Blood flow rate" id="2092" />
          <Map s="Mikus 2017|Neighborhoods|LargeIntestine_bc_Caecum_bc|Midazolam|Mass transfer rate (intestine to mucosa blood cells)" id="2093" />
          <Map s="Mikus 2017|Organism|LargeIntestine|Mucosa|ColonAscendens|Plasma|..|Blood flow rate" id="2094" />
          <Map s="Mikus 2017|Neighborhoods|LargeIntestine_pls_ColonAscendens_pls|Midazolam|Mass transfer rate (intestine to mucosa plasma)" id="2095" />
          <Map s="Mikus 2017|Organism|LargeIntestine|Mucosa|ColonAscendens|BloodCells|..|Blood flow rate" id="2096" />
          <Map s="Mikus 2017|Neighborhoods|LargeIntestine_bc_ColonAscendens_bc|Midazolam|Mass transfer rate (intestine to mucosa blood cells)" id="2097" />
          <Map s="Mikus 2017|Organism|LargeIntestine|Mucosa|ColonTransversum|Plasma|..|Blood flow rate" id="2098" />
          <Map s="Mikus 2017|Neighborhoods|LargeIntestine_pls_ColonTransversum_pls|Midazolam|Mass transfer rate (intestine to mucosa plasma)" id="2099" />
          <Map s="Mikus 2017|Organism|LargeIntestine|Mucosa|ColonTransversum|BloodCells|..|Blood flow rate" id="2100" />
          <Map s="Mikus 2017|Neighborhoods|LargeIntestine_bc_ColonTransversum_bc|Midazolam|Mass transfer rate (intestine to mucosa blood cells)" id="2101" />
          <Map s="Mikus 2017|Organism|LargeIntestine|Mucosa|ColonDescendens|Plasma|..|Blood flow rate" id="2102" />
          <Map s="Mikus 2017|Neighborhoods|LargeIntestine_pls_ColonDescendens_pls|Midazolam|Mass transfer rate (intestine to mucosa plasma)" id="2103" />
          <Map s="Mikus 2017|Organism|LargeIntestine|Mucosa|ColonDescendens|BloodCells|..|Blood flow rate" id="2104" />
          <Map s="Mikus 2017|Neighborhoods|LargeIntestine_bc_ColonDescendens_bc|Midazolam|Mass transfer rate (intestine to mucosa blood cells)" id="2105" />
          <Map s="Mikus 2017|Organism|LargeIntestine|Mucosa|ColonSigmoid|Plasma|..|Blood flow rate" id="2106" />
          <Map s="Mikus 2017|Neighborhoods|LargeIntestine_pls_ColonSigmoid_pls|Midazolam|Mass transfer rate (intestine to mucosa plasma)" id="2107" />
          <Map s="Mikus 2017|Organism|LargeIntestine|Mucosa|ColonSigmoid|BloodCells|..|Blood flow rate" id="2108" />
          <Map s="Mikus 2017|Neighborhoods|LargeIntestine_bc_ColonSigmoid_bc|Midazolam|Mass transfer rate (intestine to mucosa blood cells)" id="2109" />
          <Map s="Mikus 2017|Organism|LargeIntestine|Mucosa|Rectum|Plasma|..|Blood flow rate" id="2110" />
          <Map s="Mikus 2017|Neighborhoods|LargeIntestine_pls_Rectum_pls|Midazolam|Mass transfer rate (intestine to mucosa plasma)" id="2111" />
          <Map s="Mikus 2017|Organism|LargeIntestine|Mucosa|Rectum|BloodCells|..|Blood flow rate" id="2112" />
          <Map s="Mikus 2017|Neighborhoods|LargeIntestine_bc_Rectum_bc|Midazolam|Mass transfer rate (intestine to mucosa blood cells)" id="2113" />
          <Map s="Mikus 2017|Organism|Liver|Interstitial|..|Volume" id="2114" />
          <Map s="Mikus 2017|Organism|Liver|Plasma|..|Fraction vascular" id="2115" />
          <Map s="Mikus 2017|Organism|Liver|Plasma|..|Volume" id="2116" />
          <Map s="Mikus 2017|Organism|Gallbladder|Midazolam" id="2117" />
          <Map s="Mikus 2017|Organism|Gallbladder|Gallbladder ejection fraction" id="2118" />
          <Map s="EHC_EjectionFraction" id="2119" />
          <Map s="Mikus 2017|Organism|Gallbladder|Gallbladder ejection half-time" id="2120" />
          <Map s="EHC_Halftime" id="2121" />
          <Map s="Mikus 2017|Organism|Gallbladder|Gallbladder emptying active" id="2122" />
          <Map s="EHC_Active" id="2123" />
          <Map s="Mikus 2017|Organism|Liver|Periportal|Interstitial|..|Acidic phospholipids [mg/g] - RR" id="2124" />
          <Map s="Mikus 2017|Organism|Liver|Periportal|Interstitial|..|Albumin ratio (tissue/plasma)" id="2125" />
          <Map s="Mikus 2017|Organism|Liver|Periportal|Interstitial|..|Lipoprotein ratio (tissue/plasma)" id="2126" />
          <Map s="Mikus 2017|Organism|Liver|Periportal|Interstitial|..|Vf (extracellular water)-RR" id="2127" />
          <Map s="Mikus 2017|Organism|Liver|Periportal|Interstitial|..|Vf (intracellular water)-RR" id="2128" />
          <Map s="Mikus 2017|Organism|Liver|Periportal|Interstitial|..|Vf (neutral lipid)-RR" id="2129" />
          <Map s="Mikus 2017|Organism|Liver|Periportal|Interstitial|..|Vf (neutral phospholipid)-RR" id="2130" />
          <Map s="Mikus 2017|Neighborhoods|Periportal_pls_Periportal_int|Midazolam|Partition coefficient (interstitial/plasma)" id="2131" />
          <Map s="Mikus 2017|Organism|Liver|Periportal|Intracellular|Midazolam|Concentration" id="2132" />
          <Map s="Mikus 2017|Organism|Liver|Periportal|Interstitial|Midazolam|Concentration" id="2133" />
          <Map s="Mikus 2017|Neighborhoods|Periportal_int_Periportal_cell|Midazolam|P*SA interstitial -&gt; intracellular" id="2134" />
          <Map s="Mikus 2017|Neighborhoods|Periportal_int_Periportal_cell|Midazolam|P*SA intracellular -&gt; interstitial" id="2135" />
          <Map s="Mikus 2017|Neighborhoods|Liver_int_Liver_cell|Surface area (interstitial/intracellular)" id="2136" />
          <Map s="SA_int_cell" id="2137" />
          <Map s="Mikus 2017|Organism|Liver|Periportal|BloodCells|Midazolam|Concentration" id="2138" />
          <Map s="Mikus 2017|Organism|Liver|Periportal|Plasma|Midazolam|Concentration" id="2139" />
          <Map s="Mikus 2017|Neighborhoods|Periportal_pls_Periportal_bc|Surface area (blood cells/plasma)" id="2140" />
          <Map s="Mikus 2017|Neighborhoods|Liver_pls_Liver_bc|Surface area (blood cells/plasma)" id="2141" />
          <Map s="SA_pls_bc" id="2142" />
          <Map s="Mikus 2017|Neighborhoods|Periportal_pls_Periportal_int|Midazolam|P (plasma&lt;-&gt;interstitial)" id="2143" />
          <Map s="Mikus 2017|Organism|Liver|Pericentral|Interstitial|..|Acidic phospholipids [mg/g] - RR" id="2144" />
          <Map s="Mikus 2017|Organism|Liver|Pericentral|Interstitial|..|Albumin ratio (tissue/plasma)" id="2145" />
          <Map s="Mikus 2017|Organism|Liver|Pericentral|Interstitial|..|Lipoprotein ratio (tissue/plasma)" id="2146" />
          <Map s="Mikus 2017|Organism|Liver|Pericentral|Interstitial|..|Vf (extracellular water)-RR" id="2147" />
          <Map s="Mikus 2017|Organism|Liver|Pericentral|Interstitial|..|Vf (intracellular water)-RR" id="2148" />
          <Map s="Mikus 2017|Organism|Liver|Pericentral|Interstitial|..|Vf (neutral lipid)-RR" id="2149" />
          <Map s="Mikus 2017|Organism|Liver|Pericentral|Interstitial|..|Vf (neutral phospholipid)-RR" id="2150" />
          <Map s="Mikus 2017|Neighborhoods|Pericentral_pls_Pericentral_int|Midazolam|Partition coefficient (interstitial/plasma)" id="2151" />
          <Map s="Mikus 2017|Organism|Liver|Pericentral|Intracellular|Midazolam|Concentration" id="2152" />
          <Map s="Mikus 2017|Organism|Liver|Pericentral|Interstitial|Midazolam|Concentration" id="2153" />
          <Map s="Mikus 2017|Neighborhoods|Pericentral_int_Pericentral_cell|Midazolam|P*SA interstitial -&gt; intracellular" id="2154" />
          <Map s="Mikus 2017|Neighborhoods|Pericentral_int_Pericentral_cell|Midazolam|P*SA intracellular -&gt; interstitial" id="2155" />
          <Map s="Mikus 2017|Organism|Liver|Pericentral|BloodCells|Midazolam|Concentration" id="2156" />
          <Map s="Mikus 2017|Organism|Liver|Pericentral|Plasma|Midazolam|Concentration" id="2157" />
          <Map s="Mikus 2017|Neighborhoods|Pericentral_pls_Pericentral_bc|Surface area (blood cells/plasma)" id="2158" />
          <Map s="Mikus 2017|Neighborhoods|Pericentral_pls_Pericentral_int|Midazolam|P (plasma&lt;-&gt;interstitial)" id="2159" />
          <Map s="Mikus 2017|Organism|Lung|BloodCells|Midazolam|Concentration" id="2160" />
          <Map s="Mikus 2017|Organism|Lung|Interstitial|..|Acidic phospholipids [mg/g] - RR" id="2161" />
          <Map s="Mikus 2017|Organism|Lung|Interstitial|..|Albumin ratio (tissue/plasma)" id="2162" />
          <Map s="Mikus 2017|Organism|Lung|Interstitial|..|Lipoprotein ratio (tissue/plasma)" id="2163" />
          <Map s="Mikus 2017|Organism|Lung|Interstitial|..|Vf (extracellular water)-RR" id="2164" />
          <Map s="Mikus 2017|Organism|Lung|Interstitial|..|Vf (intracellular water)-RR" id="2165" />
          <Map s="Mikus 2017|Organism|Lung|Interstitial|..|Vf (neutral lipid)-RR" id="2166" />
          <Map s="Mikus 2017|Organism|Lung|Interstitial|..|Vf (neutral phospholipid)-RR" id="2167" />
          <Map s="Mikus 2017|Neighborhoods|Lung_pls_Lung_int|Midazolam|Partition coefficient (interstitial/plasma)" id="2168" />
          <Map s="Mikus 2017|Organism|Lung|Intracellular|Midazolam|Concentration" id="2169" />
          <Map s="Mikus 2017|Organism|Lung|Interstitial|Midazolam|Concentration" id="2170" />
          <Map s="Mikus 2017|Neighborhoods|Lung_int_Lung_cell|Midazolam|P*SA interstitial -&gt; intracellular" id="2171" />
          <Map s="Mikus 2017|Neighborhoods|Lung_int_Lung_cell|Midazolam|P*SA intracellular -&gt; interstitial" id="2172" />
          <Map s="Mikus 2017|Organism|Lung|Interstitial|..|Volume" id="2173" />
          <Map s="V_lng" id="2174" />
          <Map s="Mikus 2017|Organism|Lung|Plasma|Midazolam|Concentration" id="2175" />
          <Map s="Mikus 2017|Neighborhoods|Lung_pls_Lung_bc|Surface area (blood cells/plasma)" id="2176" />
          <Map s="Mikus 2017|Organism|Lung|Plasma|..|Fraction vascular" id="2177" />
          <Map s="Mikus 2017|Organism|Lung|Plasma|..|Volume" id="2178" />
          <Map s="Mikus 2017|Neighborhoods|Lung_pls_Lung_int|Midazolam|P (plasma&lt;-&gt;interstitial)" id="2179" />
          <Map s="Mikus 2017|Organism|Muscle|BloodCells|..|Blood flow rate" id="2180" />
          <Map s="Mikus 2017|Organism|Muscle|Interstitial|..|Acidic phospholipids [mg/g] - RR" id="2181" />
          <Map s="Mikus 2017|Organism|Muscle|Interstitial|..|Albumin ratio (tissue/plasma)" id="2182" />
          <Map s="Mikus 2017|Organism|Muscle|Interstitial|..|Lipoprotein ratio (tissue/plasma)" id="2183" />
          <Map s="Mikus 2017|Organism|Muscle|Interstitial|..|Vf (extracellular water)-RR" id="2184" />
          <Map s="Mikus 2017|Organism|Muscle|Interstitial|..|Vf (intracellular water)-RR" id="2185" />
          <Map s="Mikus 2017|Organism|Muscle|Interstitial|..|Vf (neutral lipid)-RR" id="2186" />
          <Map s="Mikus 2017|Organism|Muscle|Interstitial|..|Vf (neutral phospholipid)-RR" id="2187" />
          <Map s="Mikus 2017|Neighborhoods|Muscle_pls_Muscle_int|Midazolam|Partition coefficient (interstitial/plasma)" id="2188" />
          <Map s="Mikus 2017|Organism|Muscle|Intracellular|Midazolam|Concentration" id="2189" />
          <Map s="Mikus 2017|Organism|Muscle|Interstitial|Midazolam|Concentration" id="2190" />
          <Map s="Mikus 2017|Neighborhoods|Muscle_int_Muscle_cell|Midazolam|P*SA interstitial -&gt; intracellular" id="2191" />
          <Map s="Mikus 2017|Neighborhoods|Muscle_int_Muscle_cell|Midazolam|P*SA intracellular -&gt; interstitial" id="2192" />
          <Map s="Mikus 2017|Organism|Muscle|Interstitial|..|Volume" id="2193" />
          <Map s="V_mus" id="2194" />
          <Map s="Mikus 2017|Neighborhoods|Muscle_pls_Muscle_bc|Surface area (blood cells/plasma)" id="2195" />
          <Map s="Mikus 2017|Organism|Muscle|Plasma|..|Fraction vascular" id="2196" />
          <Map s="Mikus 2017|Organism|Muscle|Plasma|..|Volume" id="2197" />
          <Map s="Mikus 2017|Neighborhoods|Muscle_pls_Muscle_int|Midazolam|P (plasma&lt;-&gt;interstitial)" id="2198" />
          <Map s="Mikus 2017|Organism|Muscle|Plasma|..|Blood flow rate" id="2199" />
          <Map s="Mikus 2017|Organism|Pancreas|BloodCells|..|Blood flow rate" id="2200" />
          <Map s="Mikus 2017|Organism|Pancreas|BloodCells|Midazolam|Concentration" id="2201" />
          <Map s="Mikus 2017|Organism|Pancreas|Interstitial|..|Acidic phospholipids [mg/g] - RR" id="2202" />
          <Map s="Mikus 2017|Organism|Pancreas|Interstitial|..|Albumin ratio (tissue/plasma)" id="2203" />
          <Map s="Mikus 2017|Organism|Pancreas|Interstitial|..|Lipoprotein ratio (tissue/plasma)" id="2204" />
          <Map s="Mikus 2017|Organism|Pancreas|Interstitial|..|Vf (extracellular water)-RR" id="2205" />
          <Map s="Mikus 2017|Organism|Pancreas|Interstitial|..|Vf (intracellular water)-RR" id="2206" />
          <Map s="Mikus 2017|Organism|Pancreas|Interstitial|..|Vf (neutral lipid)-RR" id="2207" />
          <Map s="Mikus 2017|Organism|Pancreas|Interstitial|..|Vf (neutral phospholipid)-RR" id="2208" />
          <Map s="Mikus 2017|Neighborhoods|Pancreas_pls_Pancreas_int|Midazolam|Partition coefficient (interstitial/plasma)" id="2209" />
          <Map s="Mikus 2017|Organism|Pancreas|Intracellular|Midazolam|Concentration" id="2210" />
          <Map s="Mikus 2017|Organism|Pancreas|Interstitial|Midazolam|Concentration" id="2211" />
          <Map s="Mikus 2017|Neighborhoods|Pancreas_int_Pancreas_cell|Midazolam|P*SA interstitial -&gt; intracellular" id="2212" />
          <Map s="Mikus 2017|Neighborhoods|Pancreas_int_Pancreas_cell|Midazolam|P*SA intracellular -&gt; interstitial" id="2213" />
          <Map s="Mikus 2017|Organism|Pancreas|Interstitial|..|Volume" id="2214" />
          <Map s="V_pan" id="2215" />
          <Map s="Mikus 2017|Organism|Pancreas|Plasma|Midazolam|Concentration" id="2216" />
          <Map s="Mikus 2017|Neighborhoods|Pancreas_pls_Pancreas_bc|Surface area (blood cells/plasma)" id="2217" />
          <Map s="Mikus 2017|Organism|Pancreas|Plasma|..|Fraction vascular" id="2218" />
          <Map s="Mikus 2017|Organism|Pancreas|Plasma|..|Volume" id="2219" />
          <Map s="Mikus 2017|Neighborhoods|Pancreas_pls_Pancreas_int|Midazolam|P (plasma&lt;-&gt;interstitial)" id="2220" />
          <Map s="Mikus 2017|Organism|Pancreas|Plasma|..|Blood flow rate" id="2221" />
          <Map s="Mikus 2017|Organism|Lumen|Rectum|Effective surface area" id="2222" />
          <Map s="Mikus 2017|Organism|LargeIntestine|Mucosa|Rectum|Plasma|Midazolam|Concentration" id="2223" />
          <Map s="Mikus 2017|Organism|Lumen|Rectum|Midazolam|Effective concentration in lumen" id="2224" />
          <Map s="Mikus 2017|Organism|Lumen|Rectum|..|Paracellular absorption sink condition" id="2225" />
          <Map s="Mikus 2017|Organism|LargeIntestine|Mucosa|Rectum|Intracellular|Midazolam|Concentration" id="2226" />
          <Map s="Mikus 2017|Neighborhoods|Lumen_rect_Rectum_cell|Midazolam|P_int_trans_cell_lum_factor" id="2227" />
          <Map s="Mikus 2017|Neighborhoods|Lumen_rect_Rectum_cell|Midazolam|P_int_trans_lum_cell_factor" id="2228" />
          <Map s="Mikus 2017|Organism|Lumen|Rectum|..|Transcellular absorption sink condition" id="2229" />
          <Map s="Mikus 2017|Neighborhoods|Rectum_int_Rectum_cell|Midazolam|Partition coefficient (intracellular/plasma)" id="2230" />
          <Map s="Mikus 2017|Organism|LargeIntestine|Mucosa|Rectum|Intracellular|pH" id="2231" />
          <Map s="Mikus 2017|Organism|Lumen|Rectum|pH" id="2232" />
          <Map s="Mikus 2017|Neighborhoods|Lumen_rect_Rectum_cell|Midazolam|DrugAbsorption_trans|ProcessRate" id="2233" />
          <Map s="Mikus 2017|Neighborhoods|Lumen_rect_Rectum_cell|Midazolam|Drug absorption rate (lumen to mucosa)" id="2234" />
          <Map s="Mikus 2017|Neighborhoods|Rectum_pls_PortalVein_pls|Midazolam|Mass transfer rate (mucosa to portal vein plasma)" id="2235" />
          <Map s="Mikus 2017|Organism|LargeIntestine|Mucosa|Rectum|BloodCells|Midazolam|Concentration" id="2236" />
          <Map s="Mikus 2017|Neighborhoods|Rectum_bc_PortalVein_bc|Midazolam|Mass transfer rate (mucosa to portal vein blood cells)" id="2237" />
          <Map s="Mikus 2017|Organism|PortalVein|BloodCells|Midazolam|Concentration" id="2238" />
          <Map s="Mikus 2017|Organism|PortalVein|Plasma|Midazolam|Concentration" id="2239" />
          <Map s="Mikus 2017|Neighborhoods|PortalVein_pls_PortalVein_bc|Surface area (blood cells/plasma)" id="2240" />
          <Map s="Mikus 2017|Organism|PortalVein|Plasma|..|Volume" id="2241" />
          <Map s="Mikus 2017|Organism|Skin|BloodCells|..|Blood flow rate" id="2242" />
          <Map s="Mikus 2017|Organism|Skin|Interstitial|..|Acidic phospholipids [mg/g] - RR" id="2243" />
          <Map s="Mikus 2017|Organism|Skin|Interstitial|..|Albumin ratio (tissue/plasma)" id="2244" />
          <Map s="Mikus 2017|Organism|Skin|Interstitial|..|Lipoprotein ratio (tissue/plasma)" id="2245" />
          <Map s="Mikus 2017|Organism|Skin|Interstitial|..|Vf (extracellular water)-RR" id="2246" />
          <Map s="Mikus 2017|Organism|Skin|Interstitial|..|Vf (intracellular water)-RR" id="2247" />
          <Map s="Mikus 2017|Organism|Skin|Interstitial|..|Vf (neutral lipid)-RR" id="2248" />
          <Map s="Mikus 2017|Organism|Skin|Interstitial|..|Vf (neutral phospholipid)-RR" id="2249" />
          <Map s="Mikus 2017|Neighborhoods|Skin_pls_Skin_int|Midazolam|Partition coefficient (interstitial/plasma)" id="2250" />
          <Map s="Mikus 2017|Organism|Skin|Intracellular|Midazolam|Concentration" id="2251" />
          <Map s="Mikus 2017|Organism|Skin|Interstitial|Midazolam|Concentration" id="2252" />
          <Map s="Mikus 2017|Neighborhoods|Skin_int_Skin_cell|Midazolam|P*SA interstitial -&gt; intracellular" id="2253" />
          <Map s="Mikus 2017|Neighborhoods|Skin_int_Skin_cell|Midazolam|P*SA intracellular -&gt; interstitial" id="2254" />
          <Map s="Mikus 2017|Organism|Skin|Interstitial|..|Volume" id="2255" />
          <Map s="V_skn" id="2256" />
          <Map s="Mikus 2017|Neighborhoods|Skin_pls_Skin_bc|Surface area (blood cells/plasma)" id="2257" />
          <Map s="Mikus 2017|Organism|Skin|Plasma|..|Fraction vascular" id="2258" />
          <Map s="Mikus 2017|Organism|Skin|Plasma|..|Volume" id="2259" />
          <Map s="Mikus 2017|Neighborhoods|Skin_pls_Skin_int|Midazolam|P (plasma&lt;-&gt;interstitial)" id="2260" />
          <Map s="Mikus 2017|Organism|Skin|Plasma|..|Blood flow rate" id="2261" />
          <Map s="Mikus 2017|Organism|Spleen|BloodCells|..|Blood flow rate" id="2262" />
          <Map s="Mikus 2017|Organism|Spleen|BloodCells|Midazolam|Concentration" id="2263" />
          <Map s="Mikus 2017|Organism|Spleen|Interstitial|..|Acidic phospholipids [mg/g] - RR" id="2264" />
          <Map s="Mikus 2017|Organism|Spleen|Interstitial|..|Albumin ratio (tissue/plasma)" id="2265" />
          <Map s="Mikus 2017|Organism|Spleen|Interstitial|..|Lipoprotein ratio (tissue/plasma)" id="2266" />
          <Map s="Mikus 2017|Organism|Spleen|Interstitial|..|Vf (extracellular water)-RR" id="2267" />
          <Map s="Mikus 2017|Organism|Spleen|Interstitial|..|Vf (intracellular water)-RR" id="2268" />
          <Map s="Mikus 2017|Organism|Spleen|Interstitial|..|Vf (neutral lipid)-RR" id="2269" />
          <Map s="Mikus 2017|Organism|Spleen|Interstitial|..|Vf (neutral phospholipid)-RR" id="2270" />
          <Map s="Mikus 2017|Neighborhoods|Spleen_pls_Spleen_int|Midazolam|Partition coefficient (interstitial/plasma)" id="2271" />
          <Map s="Mikus 2017|Organism|Spleen|Intracellular|Midazolam|Concentration" id="2272" />
          <Map s="Mikus 2017|Organism|Spleen|Interstitial|Midazolam|Concentration" id="2273" />
          <Map s="Mikus 2017|Neighborhoods|Spleen_int_Spleen_cell|Midazolam|P*SA interstitial -&gt; intracellular" id="2274" />
          <Map s="Mikus 2017|Neighborhoods|Spleen_int_Spleen_cell|Midazolam|P*SA intracellular -&gt; interstitial" id="2275" />
          <Map s="Mikus 2017|Organism|Spleen|Interstitial|..|Volume" id="2276" />
          <Map s="V_spl" id="2277" />
          <Map s="Mikus 2017|Organism|Spleen|Plasma|..|Blood flow rate" id="2278" />
          <Map s="Mikus 2017|Organism|Spleen|Plasma|Midazolam|Concentration" id="2279" />
          <Map s="Mikus 2017|Neighborhoods|Spleen_pls_Spleen_bc|Surface area (blood cells/plasma)" id="2280" />
          <Map s="Mikus 2017|Organism|Spleen|Plasma|..|Fraction vascular" id="2281" />
          <Map s="Mikus 2017|Organism|Spleen|Plasma|..|Volume" id="2282" />
          <Map s="Mikus 2017|Neighborhoods|Spleen_pls_Spleen_int|Midazolam|P (plasma&lt;-&gt;interstitial)" id="2283" />
          <Map s="..|SalivaPlasmaRatio" id="2284" />
          <Map s="R" id="2285" />
          <Map s="Mikus 2017|Organism|Saliva|Saliva|pH (saliva)" id="2286" />
          <Map s="pH_slv" id="2287" />
          <Map s="Mikus 2017|Organism|pH (plasma)" id="2288" />
          <Map s="pH_PLS" id="2289" />
          <Map s="Mikus 2017|Organism|Saliva|SalivaGland|..|Saliva flow rate" id="2290" />
          <Map s="Q_slv" id="2291" />
          <Map s="Mikus 2017|Organism|Saliva|SalivaGland|..|..|ArterialBlood|Plasma|Midazolam|Concentration" id="2292" />
          <Map s="Mikus 2017|Organism|Saliva|Saliva|Midazolam|Concentration" id="2293" />
          <Map s="C_slv" id="2294" />
          <Map s="Mikus 2017|Neighborhoods|Saliva_slv_Saliva_slv|Midazolam|Partition coefficient (intracellular/plasma)" id="2295" />
          <Map s="K_slv_pls" id="2296" />
          <Map s="Mikus 2017|Midazolam|Mucosa permeability scale factor (transcellular)" id="2297" />
          <Map s="P_int_scalefactor" id="2298" />
          <Map s="Mikus 2017|Organism|SmallIntestine|Mucosa|Duodenum|Interstitial|..|Acidic phospholipids [mg/g] - RR" id="2299" />
          <Map s="Mikus 2017|Organism|SmallIntestine|Mucosa|Duodenum|Interstitial|..|Albumin ratio (tissue/plasma)" id="2300" />
          <Map s="Mikus 2017|Organism|SmallIntestine|Mucosa|Duodenum|Interstitial|..|Lipoprotein ratio (tissue/plasma)" id="2301" />
          <Map s="Mikus 2017|Organism|SmallIntestine|Mucosa|Duodenum|Interstitial|..|Vf (extracellular water)-RR" id="2302" />
          <Map s="Mikus 2017|Organism|SmallIntestine|Mucosa|Duodenum|Interstitial|..|Vf (intracellular water)-RR" id="2303" />
          <Map s="Mikus 2017|Organism|SmallIntestine|Mucosa|Duodenum|Interstitial|..|Vf (neutral lipid)-RR" id="2304" />
          <Map s="Mikus 2017|Organism|SmallIntestine|Mucosa|Duodenum|Interstitial|..|Vf (neutral phospholipid)-RR" id="2305" />
          <Map s="Mikus 2017|Neighborhoods|Duodenum_pls_Duodenum_int|Midazolam|Partition coefficient (interstitial/plasma)" id="2306" />
          <Map s="Mikus 2017|Organism|SmallIntestine|Mucosa|Duodenum|Intracellular|Midazolam|Concentration" id="2307" />
          <Map s="Mikus 2017|Organism|SmallIntestine|Mucosa|Duodenum|Interstitial|Midazolam|Concentration" id="2308" />
          <Map s="Mikus 2017|Neighborhoods|Duodenum_int_Duodenum_cell|Midazolam|P*SA interstitial -&gt; intracellular" id="2309" />
          <Map s="Mikus 2017|Neighborhoods|Duodenum_int_Duodenum_cell|Midazolam|P*SA intracellular -&gt; interstitial" id="2310" />
          <Map s="Mikus 2017|Organism|Lumen|Duodenum|Effective surface area" id="2311" />
          <Map s="Mikus 2017|Organism|Lumen|Duodenum|Microvilli factor" id="2312" />
          <Map s="MicrovilliFactor" id="2313" />
          <Map s="Mikus 2017|Organism|SmallIntestine|Mucosa|Duodenum|BloodCells|Midazolam|Concentration" id="2314" />
          <Map s="Mikus 2017|Organism|SmallIntestine|Mucosa|Duodenum|Plasma|Midazolam|Concentration" id="2315" />
          <Map s="Mikus 2017|Neighborhoods|Duodenum_pls_Duodenum_bc|Surface area (blood cells/plasma)" id="2316" />
          <Map s="Mikus 2017|Organism|SmallIntestine|Mucosa|Duodenum|Plasma|..|Fraction vascular" id="2317" />
          <Map s="Mikus 2017|Organism|SmallIntestine|Mucosa|Duodenum|Plasma|..|Volume" id="2318" />
          <Map s="Mikus 2017|Neighborhoods|Duodenum_pls_Duodenum_int|Midazolam|P (plasma&lt;-&gt;interstitial)" id="2319" />
          <Map s="Mikus 2017|Organism|SmallIntestine|Mucosa|UpperJejunum|Interstitial|..|Acidic phospholipids [mg/g] - RR" id="2320" />
          <Map s="Mikus 2017|Organism|SmallIntestine|Mucosa|UpperJejunum|Interstitial|..|Albumin ratio (tissue/plasma)" id="2321" />
          <Map s="Mikus 2017|Organism|SmallIntestine|Mucosa|UpperJejunum|Interstitial|..|Lipoprotein ratio (tissue/plasma)" id="2322" />
          <Map s="Mikus 2017|Organism|SmallIntestine|Mucosa|UpperJejunum|Interstitial|..|Vf (extracellular water)-RR" id="2323" />
          <Map s="Mikus 2017|Organism|SmallIntestine|Mucosa|UpperJejunum|Interstitial|..|Vf (intracellular water)-RR" id="2324" />
          <Map s="Mikus 2017|Organism|SmallIntestine|Mucosa|UpperJejunum|Interstitial|..|Vf (neutral lipid)-RR" id="2325" />
          <Map s="Mikus 2017|Organism|SmallIntestine|Mucosa|UpperJejunum|Interstitial|..|Vf (neutral phospholipid)-RR" id="2326" />
          <Map s="Mikus 2017|Neighborhoods|UpperJejunum_pls_UpperJejunum_int|Midazolam|Partition coefficient (interstitial/plasma)" id="2327" />
          <Map s="Mikus 2017|Organism|SmallIntestine|Mucosa|UpperJejunum|Interstitial|Midazolam|Concentration" id="2328" />
          <Map s="Mikus 2017|Neighborhoods|UpperJejunum_int_UpperJejunum_cell|Midazolam|P*SA interstitial -&gt; intracellular" id="2329" />
          <Map s="Mikus 2017|Neighborhoods|UpperJejunum_int_UpperJejunum_cell|Midazolam|P*SA intracellular -&gt; interstitial" id="2330" />
          <Map s="Mikus 2017|Organism|Lumen|UpperJejunum|Microvilli factor" id="2331" />
          <Map s="Mikus 2017|Neighborhoods|UpperJejunum_pls_UpperJejunum_bc|Surface area (blood cells/plasma)" id="2332" />
          <Map s="Mikus 2017|Organism|SmallIntestine|Mucosa|UpperJejunum|Plasma|..|Fraction vascular" id="2333" />
          <Map s="Mikus 2017|Organism|SmallIntestine|Mucosa|UpperJejunum|Plasma|..|Volume" id="2334" />
          <Map s="Mikus 2017|Neighborhoods|UpperJejunum_pls_UpperJejunum_int|Midazolam|P (plasma&lt;-&gt;interstitial)" id="2335" />
          <Map s="Mikus 2017|Organism|SmallIntestine|Mucosa|LowerJejunum|Interstitial|..|Acidic phospholipids [mg/g] - RR" id="2336" />
          <Map s="Mikus 2017|Organism|SmallIntestine|Mucosa|LowerJejunum|Interstitial|..|Albumin ratio (tissue/plasma)" id="2337" />
          <Map s="Mikus 2017|Organism|SmallIntestine|Mucosa|LowerJejunum|Interstitial|..|Lipoprotein ratio (tissue/plasma)" id="2338" />
          <Map s="Mikus 2017|Organism|SmallIntestine|Mucosa|LowerJejunum|Interstitial|..|Vf (extracellular water)-RR" id="2339" />
          <Map s="Mikus 2017|Organism|SmallIntestine|Mucosa|LowerJejunum|Interstitial|..|Vf (intracellular water)-RR" id="2340" />
          <Map s="Mikus 2017|Organism|SmallIntestine|Mucosa|LowerJejunum|Interstitial|..|Vf (neutral lipid)-RR" id="2341" />
          <Map s="Mikus 2017|Organism|SmallIntestine|Mucosa|LowerJejunum|Interstitial|..|Vf (neutral phospholipid)-RR" id="2342" />
          <Map s="Mikus 2017|Neighborhoods|LowerJejunum_pls_LowerJejunum_int|Midazolam|Partition coefficient (interstitial/plasma)" id="2343" />
          <Map s="Mikus 2017|Organism|SmallIntestine|Mucosa|LowerJejunum|Interstitial|Midazolam|Concentration" id="2344" />
          <Map s="Mikus 2017|Neighborhoods|LowerJejunum_int_LowerJejunum_cell|Midazolam|P*SA interstitial -&gt; intracellular" id="2345" />
          <Map s="Mikus 2017|Neighborhoods|LowerJejunum_int_LowerJejunum_cell|Midazolam|P*SA intracellular -&gt; interstitial" id="2346" />
          <Map s="Mikus 2017|Organism|Lumen|LowerJejunum|Microvilli factor" id="2347" />
          <Map s="Mikus 2017|Neighborhoods|LowerJejunum_pls_LowerJejunum_bc|Surface area (blood cells/plasma)" id="2348" />
          <Map s="Mikus 2017|Organism|SmallIntestine|Mucosa|LowerJejunum|Plasma|..|Fraction vascular" id="2349" />
          <Map s="Mikus 2017|Organism|SmallIntestine|Mucosa|LowerJejunum|Plasma|..|Volume" id="2350" />
          <Map s="Mikus 2017|Neighborhoods|LowerJejunum_pls_LowerJejunum_int|Midazolam|P (plasma&lt;-&gt;interstitial)" id="2351" />
          <Map s="Mikus 2017|Organism|SmallIntestine|Mucosa|UpperIleum|Interstitial|..|Acidic phospholipids [mg/g] - RR" id="2352" />
          <Map s="Mikus 2017|Organism|SmallIntestine|Mucosa|UpperIleum|Interstitial|..|Albumin ratio (tissue/plasma)" id="2353" />
          <Map s="Mikus 2017|Organism|SmallIntestine|Mucosa|UpperIleum|Interstitial|..|Lipoprotein ratio (tissue/plasma)" id="2354" />
          <Map s="Mikus 2017|Organism|SmallIntestine|Mucosa|UpperIleum|Interstitial|..|Vf (extracellular water)-RR" id="2355" />
          <Map s="Mikus 2017|Organism|SmallIntestine|Mucosa|UpperIleum|Interstitial|..|Vf (intracellular water)-RR" id="2356" />
          <Map s="Mikus 2017|Organism|SmallIntestine|Mucosa|UpperIleum|Interstitial|..|Vf (neutral lipid)-RR" id="2357" />
          <Map s="Mikus 2017|Organism|SmallIntestine|Mucosa|UpperIleum|Interstitial|..|Vf (neutral phospholipid)-RR" id="2358" />
          <Map s="Mikus 2017|Neighborhoods|UpperIleum_pls_UpperIleum_int|Midazolam|Partition coefficient (interstitial/plasma)" id="2359" />
          <Map s="Mikus 2017|Organism|SmallIntestine|Mucosa|UpperIleum|Interstitial|Midazolam|Concentration" id="2360" />
          <Map s="Mikus 2017|Neighborhoods|UpperIleum_int_UpperIleum_cell|Midazolam|P*SA interstitial -&gt; intracellular" id="2361" />
          <Map s="Mikus 2017|Neighborhoods|UpperIleum_int_UpperIleum_cell|Midazolam|P*SA intracellular -&gt; interstitial" id="2362" />
          <Map s="Mikus 2017|Organism|Lumen|UpperIleum|Microvilli factor" id="2363" />
          <Map s="Mikus 2017|Neighborhoods|UpperIleum_pls_UpperIleum_bc|Surface area (blood cells/plasma)" id="2364" />
          <Map s="Mikus 2017|Organism|SmallIntestine|Mucosa|UpperIleum|Plasma|..|Fraction vascular" id="2365" />
          <Map s="Mikus 2017|Organism|SmallIntestine|Mucosa|UpperIleum|Plasma|..|Volume" id="2366" />
          <Map s="Mikus 2017|Neighborhoods|UpperIleum_pls_UpperIleum_int|Midazolam|P (plasma&lt;-&gt;interstitial)" id="2367" />
          <Map s="Mikus 2017|Organism|SmallIntestine|Mucosa|LowerIleum|Interstitial|..|Acidic phospholipids [mg/g] - RR" id="2368" />
          <Map s="Mikus 2017|Organism|SmallIntestine|Mucosa|LowerIleum|Interstitial|..|Albumin ratio (tissue/plasma)" id="2369" />
          <Map s="Mikus 2017|Organism|SmallIntestine|Mucosa|LowerIleum|Interstitial|..|Lipoprotein ratio (tissue/plasma)" id="2370" />
          <Map s="Mikus 2017|Organism|SmallIntestine|Mucosa|LowerIleum|Interstitial|..|Vf (extracellular water)-RR" id="2371" />
          <Map s="Mikus 2017|Organism|SmallIntestine|Mucosa|LowerIleum|Interstitial|..|Vf (intracellular water)-RR" id="2372" />
          <Map s="Mikus 2017|Organism|SmallIntestine|Mucosa|LowerIleum|Interstitial|..|Vf (neutral lipid)-RR" id="2373" />
          <Map s="Mikus 2017|Organism|SmallIntestine|Mucosa|LowerIleum|Interstitial|..|Vf (neutral phospholipid)-RR" id="2374" />
          <Map s="Mikus 2017|Neighborhoods|LowerIleum_pls_LowerIleum_int|Midazolam|Partition coefficient (interstitial/plasma)" id="2375" />
          <Map s="Mikus 2017|Organism|SmallIntestine|Mucosa|LowerIleum|Interstitial|Midazolam|Concentration" id="2376" />
          <Map s="Mikus 2017|Neighborhoods|LowerIleum_int_LowerIleum_cell|Midazolam|P*SA interstitial -&gt; intracellular" id="2377" />
          <Map s="Mikus 2017|Neighborhoods|LowerIleum_int_LowerIleum_cell|Midazolam|P*SA intracellular -&gt; interstitial" id="2378" />
          <Map s="Mikus 2017|Organism|Lumen|LowerIleum|Microvilli factor" id="2379" />
          <Map s="Mikus 2017|Neighborhoods|LowerIleum_pls_LowerIleum_bc|Surface area (blood cells/plasma)" id="2380" />
          <Map s="Mikus 2017|Organism|SmallIntestine|Mucosa|LowerIleum|Plasma|..|Fraction vascular" id="2381" />
          <Map s="Mikus 2017|Organism|SmallIntestine|Mucosa|LowerIleum|Plasma|..|Volume" id="2382" />
          <Map s="Mikus 2017|Neighborhoods|LowerIleum_pls_LowerIleum_int|Midazolam|P (plasma&lt;-&gt;interstitial)" id="2383" />
          <Map s="Mikus 2017|Organism|LargeIntestine|Mucosa|Caecum|Interstitial|..|Acidic phospholipids [mg/g] - RR" id="2384" />
          <Map s="Mikus 2017|Organism|LargeIntestine|Mucosa|Caecum|Interstitial|..|Albumin ratio (tissue/plasma)" id="2385" />
          <Map s="Mikus 2017|Organism|LargeIntestine|Mucosa|Caecum|Interstitial|..|Lipoprotein ratio (tissue/plasma)" id="2386" />
          <Map s="Mikus 2017|Organism|LargeIntestine|Mucosa|Caecum|Interstitial|..|Vf (extracellular water)-RR" id="2387" />
          <Map s="Mikus 2017|Organism|LargeIntestine|Mucosa|Caecum|Interstitial|..|Vf (intracellular water)-RR" id="2388" />
          <Map s="Mikus 2017|Organism|LargeIntestine|Mucosa|Caecum|Interstitial|..|Vf (neutral lipid)-RR" id="2389" />
          <Map s="Mikus 2017|Organism|LargeIntestine|Mucosa|Caecum|Interstitial|..|Vf (neutral phospholipid)-RR" id="2390" />
          <Map s="Mikus 2017|Neighborhoods|Caecum_pls_Caecum_int|Midazolam|Partition coefficient (interstitial/plasma)" id="2391" />
          <Map s="Mikus 2017|Organism|LargeIntestine|Mucosa|Caecum|Intracellular|Midazolam|Concentration" id="2392" />
          <Map s="Mikus 2017|Organism|LargeIntestine|Mucosa|Caecum|Interstitial|Midazolam|Concentration" id="2393" />
          <Map s="Mikus 2017|Neighborhoods|Caecum_int_Caecum_cell|Midazolam|P*SA interstitial -&gt; intracellular" id="2394" />
          <Map s="Mikus 2017|Neighborhoods|Caecum_int_Caecum_cell|Midazolam|P*SA intracellular -&gt; interstitial" id="2395" />
          <Map s="Mikus 2017|Organism|Lumen|Caecum|Effective surface area" id="2396" />
          <Map s="Mikus 2017|Organism|Lumen|Caecum|Microvilli factor" id="2397" />
          <Map s="Mikus 2017|Organism|LargeIntestine|Mucosa|Caecum|BloodCells|Midazolam|Concentration" id="2398" />
          <Map s="Mikus 2017|Organism|LargeIntestine|Mucosa|Caecum|Plasma|Midazolam|Concentration" id="2399" />
          <Map s="Mikus 2017|Neighborhoods|Caecum_pls_Caecum_bc|Surface area (blood cells/plasma)" id="2400" />
          <Map s="Mikus 2017|Organism|LargeIntestine|Mucosa|Caecum|Plasma|..|Fraction vascular" id="2401" />
          <Map s="Mikus 2017|Organism|LargeIntestine|Mucosa|Caecum|Plasma|..|Volume" id="2402" />
          <Map s="Mikus 2017|Neighborhoods|Caecum_pls_Caecum_int|Midazolam|P (plasma&lt;-&gt;interstitial)" id="2403" />
          <Map s="Mikus 2017|Organism|LargeIntestine|Mucosa|ColonAscendens|Interstitial|..|Acidic phospholipids [mg/g] - RR" id="2404" />
          <Map s="Mikus 2017|Organism|LargeIntestine|Mucosa|ColonAscendens|Interstitial|..|Albumin ratio (tissue/plasma)" id="2405" />
          <Map s="Mikus 2017|Organism|LargeIntestine|Mucosa|ColonAscendens|Interstitial|..|Lipoprotein ratio (tissue/plasma)" id="2406" />
          <Map s="Mikus 2017|Organism|LargeIntestine|Mucosa|ColonAscendens|Interstitial|..|Vf (extracellular water)-RR" id="2407" />
          <Map s="Mikus 2017|Organism|LargeIntestine|Mucosa|ColonAscendens|Interstitial|..|Vf (intracellular water)-RR" id="2408" />
          <Map s="Mikus 2017|Organism|LargeIntestine|Mucosa|ColonAscendens|Interstitial|..|Vf (neutral lipid)-RR" id="2409" />
          <Map s="Mikus 2017|Organism|LargeIntestine|Mucosa|ColonAscendens|Interstitial|..|Vf (neutral phospholipid)-RR" id="2410" />
          <Map s="Mikus 2017|Neighborhoods|ColonAscendens_pls_ColonAscendens_int|Midazolam|Partition coefficient (interstitial/plasma)" id="2411" />
          <Map s="Mikus 2017|Organism|LargeIntestine|Mucosa|ColonAscendens|Intracellular|Midazolam|Concentration" id="2412" />
          <Map s="Mikus 2017|Organism|LargeIntestine|Mucosa|ColonAscendens|Interstitial|Midazolam|Concentration" id="2413" />
          <Map s="Mikus 2017|Neighborhoods|ColonAscendens_int_ColonAscendens_cell|Midazolam|P*SA interstitial -&gt; intracellular" id="2414" />
          <Map s="Mikus 2017|Neighborhoods|ColonAscendens_int_ColonAscendens_cell|Midazolam|P*SA intracellular -&gt; interstitial" id="2415" />
          <Map s="Mikus 2017|Organism|Lumen|ColonAscendens|Effective surface area" id="2416" />
          <Map s="Mikus 2017|Organism|Lumen|ColonAscendens|Microvilli factor" id="2417" />
          <Map s="Mikus 2017|Organism|LargeIntestine|Mucosa|ColonAscendens|BloodCells|Midazolam|Concentration" id="2418" />
          <Map s="Mikus 2017|Organism|LargeIntestine|Mucosa|ColonAscendens|Plasma|Midazolam|Concentration" id="2419" />
          <Map s="Mikus 2017|Neighborhoods|ColonAscendens_pls_ColonAscendens_bc|Surface area (blood cells/plasma)" id="2420" />
          <Map s="Mikus 2017|Organism|LargeIntestine|Mucosa|ColonAscendens|Plasma|..|Fraction vascular" id="2421" />
          <Map s="Mikus 2017|Organism|LargeIntestine|Mucosa|ColonAscendens|Plasma|..|Volume" id="2422" />
          <Map s="Mikus 2017|Neighborhoods|ColonAscendens_pls_ColonAscendens_int|Midazolam|P (plasma&lt;-&gt;interstitial)" id="2423" />
          <Map s="Mikus 2017|Organism|LargeIntestine|Mucosa|ColonTransversum|Interstitial|..|Acidic phospholipids [mg/g] - RR" id="2424" />
          <Map s="Mikus 2017|Organism|LargeIntestine|Mucosa|ColonTransversum|Interstitial|..|Albumin ratio (tissue/plasma)" id="2425" />
          <Map s="Mikus 2017|Organism|LargeIntestine|Mucosa|ColonTransversum|Interstitial|..|Lipoprotein ratio (tissue/plasma)" id="2426" />
          <Map s="Mikus 2017|Organism|LargeIntestine|Mucosa|ColonTransversum|Interstitial|..|Vf (extracellular water)-RR" id="2427" />
          <Map s="Mikus 2017|Organism|LargeIntestine|Mucosa|ColonTransversum|Interstitial|..|Vf (intracellular water)-RR" id="2428" />
          <Map s="Mikus 2017|Organism|LargeIntestine|Mucosa|ColonTransversum|Interstitial|..|Vf (neutral lipid)-RR" id="2429" />
          <Map s="Mikus 2017|Organism|LargeIntestine|Mucosa|ColonTransversum|Interstitial|..|Vf (neutral phospholipid)-RR" id="2430" />
          <Map s="Mikus 2017|Neighborhoods|ColonTransversum_pls_ColonTransversum_int|Midazolam|Partition coefficient (interstitial/plasma)" id="2431" />
          <Map s="Mikus 2017|Organism|LargeIntestine|Mucosa|ColonTransversum|Intracellular|Midazolam|Concentration" id="2432" />
          <Map s="Mikus 2017|Organism|LargeIntestine|Mucosa|ColonTransversum|Interstitial|Midazolam|Concentration" id="2433" />
          <Map s="Mikus 2017|Neighborhoods|ColonTransversum_int_ColonTransversum_cell|Midazolam|P*SA interstitial -&gt; intracellular" id="2434" />
          <Map s="Mikus 2017|Neighborhoods|ColonTransversum_int_ColonTransversum_cell|Midazolam|P*SA intracellular -&gt; interstitial" id="2435" />
          <Map s="Mikus 2017|Organism|Lumen|ColonTransversum|Effective surface area" id="2436" />
          <Map s="Mikus 2017|Organism|Lumen|ColonTransversum|Microvilli factor" id="2437" />
          <Map s="Mikus 2017|Organism|LargeIntestine|Mucosa|ColonTransversum|BloodCells|Midazolam|Concentration" id="2438" />
          <Map s="Mikus 2017|Organism|LargeIntestine|Mucosa|ColonTransversum|Plasma|Midazolam|Concentration" id="2439" />
          <Map s="Mikus 2017|Neighborhoods|ColonTransversum_pls_ColonTransversum_bc|Surface area (blood cells/plasma)" id="2440" />
          <Map s="Mikus 2017|Organism|LargeIntestine|Mucosa|ColonTransversum|Plasma|..|Fraction vascular" id="2441" />
          <Map s="Mikus 2017|Organism|LargeIntestine|Mucosa|ColonTransversum|Plasma|..|Volume" id="2442" />
          <Map s="Mikus 2017|Neighborhoods|ColonTransversum_pls_ColonTransversum_int|Midazolam|P (plasma&lt;-&gt;interstitial)" id="2443" />
          <Map s="Mikus 2017|Organism|LargeIntestine|Mucosa|ColonDescendens|Interstitial|..|Acidic phospholipids [mg/g] - RR" id="2444" />
          <Map s="Mikus 2017|Organism|LargeIntestine|Mucosa|ColonDescendens|Interstitial|..|Albumin ratio (tissue/plasma)" id="2445" />
          <Map s="Mikus 2017|Organism|LargeIntestine|Mucosa|ColonDescendens|Interstitial|..|Lipoprotein ratio (tissue/plasma)" id="2446" />
          <Map s="Mikus 2017|Organism|LargeIntestine|Mucosa|ColonDescendens|Interstitial|..|Vf (extracellular water)-RR" id="2447" />
          <Map s="Mikus 2017|Organism|LargeIntestine|Mucosa|ColonDescendens|Interstitial|..|Vf (intracellular water)-RR" id="2448" />
          <Map s="Mikus 2017|Organism|LargeIntestine|Mucosa|ColonDescendens|Interstitial|..|Vf (neutral lipid)-RR" id="2449" />
          <Map s="Mikus 2017|Organism|LargeIntestine|Mucosa|ColonDescendens|Interstitial|..|Vf (neutral phospholipid)-RR" id="2450" />
          <Map s="Mikus 2017|Neighborhoods|ColonDescendens_pls_ColonDescendens_int|Midazolam|Partition coefficient (interstitial/plasma)" id="2451" />
          <Map s="Mikus 2017|Organism|LargeIntestine|Mucosa|ColonDescendens|Intracellular|Midazolam|Concentration" id="2452" />
          <Map s="Mikus 2017|Organism|LargeIntestine|Mucosa|ColonDescendens|Interstitial|Midazolam|Concentration" id="2453" />
          <Map s="Mikus 2017|Neighborhoods|ColonDescendens_int_ColonDescendens_cell|Midazolam|P*SA interstitial -&gt; intracellular" id="2454" />
          <Map s="Mikus 2017|Neighborhoods|ColonDescendens_int_ColonDescendens_cell|Midazolam|P*SA intracellular -&gt; interstitial" id="2455" />
          <Map s="Mikus 2017|Organism|Lumen|ColonDescendens|Effective surface area" id="2456" />
          <Map s="Mikus 2017|Organism|Lumen|ColonDescendens|Microvilli factor" id="2457" />
          <Map s="Mikus 2017|Organism|LargeIntestine|Mucosa|ColonDescendens|BloodCells|Midazolam|Concentration" id="2458" />
          <Map s="Mikus 2017|Organism|LargeIntestine|Mucosa|ColonDescendens|Plasma|Midazolam|Concentration" id="2459" />
          <Map s="Mikus 2017|Neighborhoods|ColonDescendens_pls_ColonDescendens_bc|Surface area (blood cells/plasma)" id="2460" />
          <Map s="Mikus 2017|Organism|LargeIntestine|Mucosa|ColonDescendens|Plasma|..|Fraction vascular" id="2461" />
          <Map s="Mikus 2017|Organism|LargeIntestine|Mucosa|ColonDescendens|Plasma|..|Volume" id="2462" />
          <Map s="Mikus 2017|Neighborhoods|ColonDescendens_pls_ColonDescendens_int|Midazolam|P (plasma&lt;-&gt;interstitial)" id="2463" />
          <Map s="Mikus 2017|Organism|LargeIntestine|Mucosa|ColonSigmoid|Interstitial|..|Acidic phospholipids [mg/g] - RR" id="2464" />
          <Map s="Mikus 2017|Organism|LargeIntestine|Mucosa|ColonSigmoid|Interstitial|..|Albumin ratio (tissue/plasma)" id="2465" />
          <Map s="Mikus 2017|Organism|LargeIntestine|Mucosa|ColonSigmoid|Interstitial|..|Lipoprotein ratio (tissue/plasma)" id="2466" />
          <Map s="Mikus 2017|Organism|LargeIntestine|Mucosa|ColonSigmoid|Interstitial|..|Vf (extracellular water)-RR" id="2467" />
          <Map s="Mikus 2017|Organism|LargeIntestine|Mucosa|ColonSigmoid|Interstitial|..|Vf (intracellular water)-RR" id="2468" />
          <Map s="Mikus 2017|Organism|LargeIntestine|Mucosa|ColonSigmoid|Interstitial|..|Vf (neutral lipid)-RR" id="2469" />
          <Map s="Mikus 2017|Organism|LargeIntestine|Mucosa|ColonSigmoid|Interstitial|..|Vf (neutral phospholipid)-RR" id="2470" />
          <Map s="Mikus 2017|Neighborhoods|ColonSigmoid_pls_ColonSigmoid_int|Midazolam|Partition coefficient (interstitial/plasma)" id="2471" />
          <Map s="Mikus 2017|Organism|LargeIntestine|Mucosa|ColonSigmoid|Intracellular|Midazolam|Concentration" id="2472" />
          <Map s="Mikus 2017|Organism|LargeIntestine|Mucosa|ColonSigmoid|Interstitial|Midazolam|Concentration" id="2473" />
          <Map s="Mikus 2017|Neighborhoods|ColonSigmoid_int_ColonSigmoid_cell|Midazolam|P*SA interstitial -&gt; intracellular" id="2474" />
          <Map s="Mikus 2017|Neighborhoods|ColonSigmoid_int_ColonSigmoid_cell|Midazolam|P*SA intracellular -&gt; interstitial" id="2475" />
          <Map s="Mikus 2017|Organism|Lumen|ColonSigmoid|Effective surface area" id="2476" />
          <Map s="Mikus 2017|Organism|Lumen|ColonSigmoid|Microvilli factor" id="2477" />
          <Map s="Mikus 2017|Organism|LargeIntestine|Mucosa|ColonSigmoid|BloodCells|Midazolam|Concentration" id="2478" />
          <Map s="Mikus 2017|Organism|LargeIntestine|Mucosa|ColonSigmoid|Plasma|Midazolam|Concentration" id="2479" />
          <Map s="Mikus 2017|Neighborhoods|ColonSigmoid_pls_ColonSigmoid_bc|Surface area (blood cells/plasma)" id="2480" />
          <Map s="Mikus 2017|Organism|LargeIntestine|Mucosa|ColonSigmoid|Plasma|..|Fraction vascular" id="2481" />
          <Map s="Mikus 2017|Organism|LargeIntestine|Mucosa|ColonSigmoid|Plasma|..|Volume" id="2482" />
          <Map s="Mikus 2017|Neighborhoods|ColonSigmoid_pls_ColonSigmoid_int|Midazolam|P (plasma&lt;-&gt;interstitial)" id="2483" />
          <Map s="Mikus 2017|Organism|LargeIntestine|Mucosa|Rectum|Interstitial|..|Acidic phospholipids [mg/g] - RR" id="2484" />
          <Map s="Mikus 2017|Organism|LargeIntestine|Mucosa|Rectum|Interstitial|..|Albumin ratio (tissue/plasma)" id="2485" />
          <Map s="Mikus 2017|Organism|LargeIntestine|Mucosa|Rectum|Interstitial|..|Lipoprotein ratio (tissue/plasma)" id="2486" />
          <Map s="Mikus 2017|Organism|LargeIntestine|Mucosa|Rectum|Interstitial|..|Vf (extracellular water)-RR" id="2487" />
          <Map s="Mikus 2017|Organism|LargeIntestine|Mucosa|Rectum|Interstitial|..|Vf (intracellular water)-RR" id="2488" />
          <Map s="Mikus 2017|Organism|LargeIntestine|Mucosa|Rectum|Interstitial|..|Vf (neutral lipid)-RR" id="2489" />
          <Map s="Mikus 2017|Organism|LargeIntestine|Mucosa|Rectum|Interstitial|..|Vf (neutral phospholipid)-RR" id="2490" />
          <Map s="Mikus 2017|Neighborhoods|Rectum_pls_Rectum_int|Midazolam|Partition coefficient (interstitial/plasma)" id="2491" />
          <Map s="Mikus 2017|Organism|LargeIntestine|Mucosa|Rectum|Interstitial|Midazolam|Concentration" id="2492" />
          <Map s="Mikus 2017|Neighborhoods|Rectum_int_Rectum_cell|Midazolam|P*SA interstitial -&gt; intracellular" id="2493" />
          <Map s="Mikus 2017|Neighborhoods|Rectum_int_Rectum_cell|Midazolam|P*SA intracellular -&gt; interstitial" id="2494" />
          <Map s="Mikus 2017|Organism|Lumen|Rectum|Microvilli factor" id="2495" />
          <Map s="Mikus 2017|Neighborhoods|Rectum_pls_Rectum_bc|Surface area (blood cells/plasma)" id="2496" />
          <Map s="Mikus 2017|Organism|LargeIntestine|Mucosa|Rectum|Plasma|..|Fraction vascular" id="2497" />
          <Map s="Mikus 2017|Organism|LargeIntestine|Mucosa|Rectum|Plasma|..|Volume" id="2498" />
          <Map s="Mikus 2017|Neighborhoods|Rectum_pls_Rectum_int|Midazolam|P (plasma&lt;-&gt;interstitial)" id="2499" />
          <Map s="Mikus 2017|Organism|Lumen|Duodenum|Midazolam|Effective concentration in lumen" id="2500" />
          <Map s="Mikus 2017|Organism|Lumen|Duodenum|..|Paracellular absorption sink condition" id="2501" />
          <Map s="Mikus 2017|Neighborhoods|Lumen_duo_Duodenum_pls|Midazolam|DrugAbsorption_para|ProcessRate" id="2502" />
          <Map s="Mikus 2017|Neighborhoods|Lumen_duo_Duodenum_pls|Midazolam|Drug absorption rate (lumen to mucosa)" id="2503" />
          <Map s="Mikus 2017|Neighborhoods|Lumen_duo_Duodenum_cell|Midazolam|P_int_trans_cell_lum_factor" id="2504" />
          <Map s="Mikus 2017|Neighborhoods|Lumen_duo_Duodenum_cell|Midazolam|P_int_trans_lum_cell_factor" id="2505" />
          <Map s="Mikus 2017|Organism|Lumen|Duodenum|..|Transcellular absorption sink condition" id="2506" />
          <Map s="Mikus 2017|Neighborhoods|Duodenum_int_Duodenum_cell|Midazolam|Partition coefficient (intracellular/plasma)" id="2507" />
          <Map s="Mikus 2017|Organism|SmallIntestine|Mucosa|Duodenum|Intracellular|pH" id="2508" />
          <Map s="Mikus 2017|Organism|Lumen|Duodenum|pH" id="2509" />
          <Map s="Mikus 2017|Neighborhoods|Lumen_duo_Duodenum_cell|Midazolam|DrugAbsorption_trans|ProcessRate" id="2510" />
          <Map s="Mikus 2017|Neighborhoods|Lumen_duo_Duodenum_cell|Midazolam|Drug absorption rate (lumen to mucosa)" id="2511" />
          <Map s="Mikus 2017|Neighborhoods|Duodenum_pls_PortalVein_pls|Midazolam|Mass transfer rate (mucosa to portal vein plasma)" id="2512" />
          <Map s="Mikus 2017|Neighborhoods|Duodenum_bc_PortalVein_bc|Midazolam|Mass transfer rate (mucosa to portal vein blood cells)" id="2513" />
          <Map s="Mikus 2017|Organism|Lumen|Caecum|Midazolam|Effective concentration in lumen" id="2514" />
          <Map s="Mikus 2017|Organism|Lumen|Caecum|..|Paracellular absorption sink condition" id="2515" />
          <Map s="Mikus 2017|Neighborhoods|Lumen_cae_Caecum_cell|Midazolam|P_int_trans_cell_lum_factor" id="2516" />
          <Map s="Mikus 2017|Neighborhoods|Lumen_cae_Caecum_cell|Midazolam|P_int_trans_lum_cell_factor" id="2517" />
          <Map s="Mikus 2017|Organism|Lumen|Caecum|..|Transcellular absorption sink condition" id="2518" />
          <Map s="Mikus 2017|Neighborhoods|Caecum_int_Caecum_cell|Midazolam|Partition coefficient (intracellular/plasma)" id="2519" />
          <Map s="Mikus 2017|Organism|LargeIntestine|Mucosa|Caecum|Intracellular|pH" id="2520" />
          <Map s="Mikus 2017|Organism|Lumen|Caecum|pH" id="2521" />
          <Map s="Mikus 2017|Neighborhoods|Lumen_cae_Caecum_cell|Midazolam|DrugAbsorption_trans|ProcessRate" id="2522" />
          <Map s="Mikus 2017|Neighborhoods|Lumen_cae_Caecum_cell|Midazolam|Drug absorption rate (lumen to mucosa)" id="2523" />
          <Map s="Mikus 2017|Neighborhoods|Caecum_pls_PortalVein_pls|Midazolam|Mass transfer rate (mucosa to portal vein plasma)" id="2524" />
          <Map s="Mikus 2017|Neighborhoods|Caecum_bc_PortalVein_bc|Midazolam|Mass transfer rate (mucosa to portal vein blood cells)" id="2525" />
          <Map s="Mikus 2017|Organism|Lumen|ColonAscendens|Midazolam|Effective concentration in lumen" id="2526" />
          <Map s="Mikus 2017|Organism|Lumen|ColonAscendens|..|Paracellular absorption sink condition" id="2527" />
          <Map s="Mikus 2017|Neighborhoods|Lumen_colasc_ColonAscendens_cell|Midazolam|P_int_trans_cell_lum_factor" id="2528" />
          <Map s="Mikus 2017|Neighborhoods|Lumen_colasc_ColonAscendens_cell|Midazolam|P_int_trans_lum_cell_factor" id="2529" />
          <Map s="Mikus 2017|Organism|Lumen|ColonAscendens|..|Transcellular absorption sink condition" id="2530" />
          <Map s="Mikus 2017|Neighborhoods|ColonAscendens_int_ColonAscendens_cell|Midazolam|Partition coefficient (intracellular/plasma)" id="2531" />
          <Map s="Mikus 2017|Organism|LargeIntestine|Mucosa|ColonAscendens|Intracellular|pH" id="2532" />
          <Map s="Mikus 2017|Organism|Lumen|ColonAscendens|pH" id="2533" />
          <Map s="Mikus 2017|Neighborhoods|Lumen_colasc_ColonAscendens_cell|Midazolam|DrugAbsorption_trans|ProcessRate" id="2534" />
          <Map s="Mikus 2017|Neighborhoods|Lumen_colasc_ColonAscendens_cell|Midazolam|Drug absorption rate (lumen to mucosa)" id="2535" />
          <Map s="Mikus 2017|Neighborhoods|ColonAscendens_pls_PortalVein_pls|Midazolam|Mass transfer rate (mucosa to portal vein plasma)" id="2536" />
          <Map s="Mikus 2017|Neighborhoods|ColonAscendens_bc_PortalVein_bc|Midazolam|Mass transfer rate (mucosa to portal vein blood cells)" id="2537" />
          <Map s="Mikus 2017|Organism|Lumen|ColonTransversum|Midazolam|Effective concentration in lumen" id="2538" />
          <Map s="Mikus 2017|Organism|Lumen|ColonTransversum|..|Paracellular absorption sink condition" id="2539" />
          <Map s="Mikus 2017|Neighborhoods|Lumen_coltrans_ColonTransversum_cell|Midazolam|P_int_trans_cell_lum_factor" id="2540" />
          <Map s="Mikus 2017|Neighborhoods|Lumen_coltrans_ColonTransversum_cell|Midazolam|P_int_trans_lum_cell_factor" id="2541" />
          <Map s="Mikus 2017|Organism|Lumen|ColonTransversum|..|Transcellular absorption sink condition" id="2542" />
          <Map s="Mikus 2017|Neighborhoods|ColonTransversum_int_ColonTransversum_cell|Midazolam|Partition coefficient (intracellular/plasma)" id="2543" />
          <Map s="Mikus 2017|Organism|LargeIntestine|Mucosa|ColonTransversum|Intracellular|pH" id="2544" />
          <Map s="Mikus 2017|Organism|Lumen|ColonTransversum|pH" id="2545" />
          <Map s="Mikus 2017|Neighborhoods|Lumen_coltrans_ColonTransversum_cell|Midazolam|DrugAbsorption_trans|ProcessRate" id="2546" />
          <Map s="Mikus 2017|Neighborhoods|Lumen_coltrans_ColonTransversum_cell|Midazolam|Drug absorption rate (lumen to mucosa)" id="2547" />
          <Map s="Mikus 2017|Neighborhoods|ColonTransversum_pls_PortalVein_pls|Midazolam|Mass transfer rate (mucosa to portal vein plasma)" id="2548" />
          <Map s="Mikus 2017|Neighborhoods|ColonTransversum_bc_PortalVein_bc|Midazolam|Mass transfer rate (mucosa to portal vein blood cells)" id="2549" />
          <Map s="Mikus 2017|Organism|Lumen|ColonDescendens|Midazolam|Effective concentration in lumen" id="2550" />
          <Map s="Mikus 2017|Organism|Lumen|ColonDescendens|..|Paracellular absorption sink condition" id="2551" />
          <Map s="Mikus 2017|Neighborhoods|Lumen_coldesc_ColonDescendens_cell|Midazolam|P_int_trans_cell_lum_factor" id="2552" />
          <Map s="Mikus 2017|Neighborhoods|Lumen_coldesc_ColonDescendens_cell|Midazolam|P_int_trans_lum_cell_factor" id="2553" />
          <Map s="Mikus 2017|Organism|Lumen|ColonDescendens|..|Transcellular absorption sink condition" id="2554" />
          <Map s="Mikus 2017|Neighborhoods|ColonDescendens_int_ColonDescendens_cell|Midazolam|Partition coefficient (intracellular/plasma)" id="2555" />
          <Map s="Mikus 2017|Organism|LargeIntestine|Mucosa|ColonDescendens|Intracellular|pH" id="2556" />
          <Map s="Mikus 2017|Organism|Lumen|ColonDescendens|pH" id="2557" />
          <Map s="Mikus 2017|Neighborhoods|Lumen_coldesc_ColonDescendens_cell|Midazolam|DrugAbsorption_trans|ProcessRate" id="2558" />
          <Map s="Mikus 2017|Neighborhoods|Lumen_coldesc_ColonDescendens_cell|Midazolam|Drug absorption rate (lumen to mucosa)" id="2559" />
          <Map s="Mikus 2017|Neighborhoods|ColonDescendens_pls_PortalVein_pls|Midazolam|Mass transfer rate (mucosa to portal vein plasma)" id="2560" />
          <Map s="Mikus 2017|Neighborhoods|ColonDescendens_bc_PortalVein_bc|Midazolam|Mass transfer rate (mucosa to portal vein blood cells)" id="2561" />
          <Map s="Mikus 2017|Organism|Lumen|ColonSigmoid|Midazolam|Effective concentration in lumen" id="2562" />
          <Map s="Mikus 2017|Organism|Lumen|ColonSigmoid|..|Paracellular absorption sink condition" id="2563" />
          <Map s="Mikus 2017|Neighborhoods|Lumen_colsigm_ColonSigmoid_cell|Midazolam|P_int_trans_cell_lum_factor" id="2564" />
          <Map s="Mikus 2017|Neighborhoods|Lumen_colsigm_ColonSigmoid_cell|Midazolam|P_int_trans_lum_cell_factor" id="2565" />
          <Map s="Mikus 2017|Organism|Lumen|ColonSigmoid|..|Transcellular absorption sink condition" id="2566" />
          <Map s="Mikus 2017|Neighborhoods|ColonSigmoid_int_ColonSigmoid_cell|Midazolam|Partition coefficient (intracellular/plasma)" id="2567" />
          <Map s="Mikus 2017|Organism|LargeIntestine|Mucosa|ColonSigmoid|Intracellular|pH" id="2568" />
          <Map s="Mikus 2017|Organism|Lumen|ColonSigmoid|pH" id="2569" />
          <Map s="Mikus 2017|Neighborhoods|Lumen_colsigm_ColonSigmoid_cell|Midazolam|DrugAbsorption_trans|ProcessRate" id="2570" />
          <Map s="Mikus 2017|Neighborhoods|Lumen_colsigm_ColonSigmoid_cell|Midazolam|Drug absorption rate (lumen to mucosa)" id="2571" />
          <Map s="Mikus 2017|Neighborhoods|ColonSigmoid_pls_PortalVein_pls|Midazolam|Mass transfer rate (mucosa to portal vein plasma)" id="2572" />
          <Map s="Mikus 2017|Neighborhoods|ColonSigmoid_bc_PortalVein_bc|Midazolam|Mass transfer rate (mucosa to portal vein blood cells)" id="2573" />
          <Map s="Mikus 2017|Organism|Liver|Periportal|Plasma|..|Blood flow rate" id="2574" />
          <Map s="Q_liv" id="2575" />
          <Map s="Mikus 2017|Organism|PortalVein|Blood flow rate" id="2576" />
          <Map s="Q_pve" id="2577" />
          <Map s="Mikus 2017|Organism|Liver|Periportal|BloodCells|..|Blood flow rate" id="2578" />
          <Map s="Mikus 2017|Organism|PortalVein|BloodCells|..|Blood flow rate" id="2579" />
          <Map s="Mikus 2017|Organism|PortalVein|Plasma|..|Blood flow rate" id="2580" />
          <Map s="Mikus 2017|Organism|Liver|Pericentral|BloodCells|..|Blood flow rate" id="2581" />
          <Map s="Mikus 2017|Organism|Liver|Pericentral|Plasma|..|Blood flow rate" id="2582" />
          <Map s="..|Fraction expressed in endosomes" id="2583" />
          <Map s="f_exp_vasend_endosomes" id="2584" />
          <Map s="..|Fraction expressed on plasma-side membrane of vascular endothelium" id="2585" />
          <Map s="..|Fraction expressed in blood cells" id="2586" />
          <Map s="Mikus 2017|CYP3A4|Ontogeny factor GI table" id="2587" />
          <Map s="Mikus 2017|CYP3A4|Ontogeny factor table" id="2588" />
          <Map s="..|Effective molecular weight" id="2589" />
          <Map s="MWEff" id="2590" />
          <Map s="..|Is small molecule" id="2591" />
          <Map s="IsSmallMolecule" id="2592" />
          <Map s="..|Lipophilicity" id="2593" />
          <Map s="LogMA" id="2594" />
          <Map s="..|Br" id="2595" />
          <Map s="Br" id="2596" />
          <Map s="..|Cl" id="2597" />
          <Map s="Cl" id="2598" />
          <Map s="..|F" id="2599" />
          <Map s="F" id="2600" />
          <Map s="..|I" id="2601" />
          <Map s="I" id="2602" />
          <Map s="..|Molecular weight" id="2603" />
          <Map s="Chlor" id="2604" />
          <Map s="..|pKa_Acids_Count" id="2605" />
          <Map s="pKa_Acids_Count" id="2606" />
          <Map s="..|pKa_Bases_Count" id="2607" />
          <Map s="pKa_Bases_Count" id="2608" />
          <Map s="..|Compound type 0" id="2609" />
          <Map s="CT_0" id="2610" />
          <Map s="..|Compound type 1" id="2611" />
          <Map s="CT_1" id="2612" />
          <Map s="..|Compound type 2" id="2613" />
          <Map s="CT_2" id="2614" />
          <Map s="..|pKa value 0" id="2615" />
          <Map s="..|pKa value 1" id="2616" />
          <Map s="..|pKa value 2" id="2617" />
          <Map s="..|pKa_OneAcid_0" id="2618" />
          <Map s="pKa_OneAcid_0" id="2619" />
          <Map s="..|pKa_ThreeAcids_0" id="2620" />
          <Map s="pKa_ThreeAcids_0" id="2621" />
          <Map s="..|pKa_TwoAcids_0" id="2622" />
          <Map s="pKa_TwoAcids_0" id="2623" />
          <Map s="..|pKa_ThreeAcids_1" id="2624" />
          <Map s="pKa_ThreeAcids_1" id="2625" />
          <Map s="..|pKa_TwoAcids_1" id="2626" />
          <Map s="pKa_TwoAcids_1" id="2627" />
          <Map s="..|Is triprotic acid" id="2628" />
          <Map s="IsTriproticAcid" id="2629" />
          <Map s="..|CT_ACID" id="2630" />
          <Map s="CT_ACID" id="2631" />
          <Map s="..|pKa_OneBase_0" id="2632" />
          <Map s="pKa_OneBase_0" id="2633" />
          <Map s="..|pKa_ThreeBases_0" id="2634" />
          <Map s="pKa_ThreeBases_0" id="2635" />
          <Map s="..|pKa_TwoBases_0" id="2636" />
          <Map s="pKa_TwoBases_0" id="2637" />
          <Map s="..|pKa_ThreeBases_1" id="2638" />
          <Map s="pKa_ThreeBases_1" id="2639" />
          <Map s="..|pKa_TwoBases_1" id="2640" />
          <Map s="pKa_TwoBases_1" id="2641" />
          <Map s="..|Is triprotic base" id="2642" />
          <Map s="IsTriproticBase" id="2643" />
          <Map s="..|CT_BASE" id="2644" />
          <Map s="CT_BASE" id="2645" />
          <Map s="..|CT_NEUTRAL" id="2646" />
          <Map s="..|Reference pH" id="2647" />
          <Map s="..|pKa_pH_WS_sol_F1" id="2648" />
          <Map s="..|pKa_pH_WS_sol_F2" id="2649" />
          <Map s="..|pKa_pH_WS_sol_F3" id="2650" />
          <Map s="..|pKa_Acid_0" id="2651" />
          <Map s="pKa_Acid_0" id="2652" />
          <Map s="..|pKa_Acid_2" id="2653" />
          <Map s="pKa_Acid_2" id="2654" />
          <Map s="..|pKa_Base_0" id="2655" />
          <Map s="pKa_Base_0" id="2656" />
          <Map s="..|pKa_Base_2" id="2657" />
          <Map s="pKa_Base_2" id="2658" />
          <Map s="..|Solubility gain per charge" id="2659" />
          <Map s="..|pKa_pH_WS_sol_K1" id="2660" />
          <Map s="..|pKa_pH_WS_sol_K2" id="2661" />
          <Map s="..|pKa_pH_WS_sol_K3" id="2662" />
          <Map s="..|pKa_pH_WS_sol_K4" id="2663" />
          <Map s="..|pKa_pH_WS_sol_K5" id="2664" />
          <Map s="..|pKa_pH_WS_sol_K6" id="2665" />
          <Map s="..|pKa_pH_WS_sol_K7" id="2666" />
          <Map s="..|pKa_pH_WS_sol_K8" id="2667" />
          <Map s="Mikus 2017|AADAC|Ontogeny factor GI table" id="2668" />
          <Map s="Mikus 2017|AADAC|Ontogeny factor table" id="2669" />
          <Map s="Mikus 2017|P-gp|Ontogeny factor table" id="2670" />
          <Map s="Mikus 2017|P-gp|Ontogeny factor GI table" id="2671" />
          <Map s="Mikus 2017|OATP1B1|Ontogeny factor table" id="2672" />
          <Map s="Mikus 2017|OATP1B1|Ontogeny factor GI table" id="2673" />
          <Map s="Mikus 2017|ATP1A2|Ontogeny factor GI table" id="2674" />
          <Map s="Mikus 2017|ATP1A2|Ontogeny factor table" id="2675" />
          <Map s="Mikus 2017|UGT1A4|Ontogeny factor GI table" id="2676" />
          <Map s="Mikus 2017|UGT1A4|Ontogeny factor table" id="2677" />
          <Map s="Mikus 2017|GABRG2|Ontogeny factor GI table" id="2678" />
          <Map s="Mikus 2017|GABRG2|Ontogeny factor table" id="2679" />
          <Map s="Mikus 2017|Midazolam|Calculated specific intestinal permeability (transcellular)" id="2680" />
          <Map s="P_int_InVitro" id="2681" />
          <Map s="Mikus 2017|Midazolam|Parameter b for correlation of intestinal permeability (transcellular)" id="2682" />
          <Map s="b" id="2683" />
          <Map s="Mikus 2017|Midazolam|Parameter m for correlation of intestinal permeability (transcellular)" id="2684" />
          <Map s="m" id="2685" />
          <Map s="Mikus 2017|Midazolam|Specific intestinal permeability (transcellular)" id="2686" />
          <Map s="..|Default Intestinal permeability (transcellular)" id="2687" />
          <Map s="P_int_trans_default" id="2688" />
          <Map s="..|Intestinal permeability (transcellular)" id="2689" />
          <Map s="Mikus 2017|Midazolam|P_bc_pls_factor" id="2690" />
          <Map s="P_rbc_pls_factor" id="2691" />
          <Map s="Mikus 2017|Midazolam|P_pls_bc_factor" id="2692" />
          <Map s="P_pls_rbc_factor" id="2693" />
          <Map s="Mikus 2017|Midazolam|Partition coefficient (blood cells/plasma unbound)" id="2694" />
          <Map s="K_pu_bc" id="2695" />
          <Map s="..|BP_AGP" id="2696" />
          <Map s="Agp" id="2697" />
          <Map s="..|BP_ALBUMIN" id="2698" />
          <Map s="Albumin" id="2699" />
          <Map s="..|Fraction unbound (plasma, reference value)" id="2700" />
          <Map s="fu_ref" id="2701" />
          <Map s="..|Plasma protein binding partner" id="2702" />
          <Map s="BindingPartner" id="2703" />
          <Map s="Mikus 2017|Organism|Ontogeny factor (albumin)" id="2704" />
          <Map s="AlbuminOntgenyFactor" id="2705" />
          <Map s="Mikus 2017|Organism|Ontogeny factor (alpha1-acid glycoprotein)" id="2706" />
          <Map s="AgpOntogenyFactor" id="2707" />
          <Map s="Mikus 2017|Organism|Plasma protein scale factor" id="2708" />
          <Map s="PlasmaProteinScaleFactor" id="2709" />
          <Map s="Mikus 2017|Midazolam|Partition coefficient (water/protein)" id="2710" />
          <Map s="KProt" id="2711" />
          <Map s="Mikus 2017|Organism|Vf (lipid, blood cells)" id="2712" />
          <Map s="f_lipids_rbc" id="2713" />
          <Map s="Mikus 2017|Organism|Vf (protein,blood cells)" id="2714" />
          <Map s="f_proteins_rbc" id="2715" />
          <Map s="Mikus 2017|Organism|Vf (water,blood cells)" id="2716" />
          <Map s="f_water_rbc" id="2717" />
          <Map s="Mikus 2017|Events|Mikus 2017|Oral solution|Application_1|ProtocolSchemaItem|DrugMass" id="2718" />
          <Map s="Mikus 2017|Events|Mikus 2017|Application_2|ProtocolSchemaItem|DrugMass" id="2719" />
          <Map s="Kpu_bc" id="2720" />
          <Map s="Mikus 2017|Midazolam|Z" id="2721" />
          <Map s="Z" id="2722" />
          <Map s="Mikus 2017|Organism|Acidic phospholipids (blood cells) [mg/g] - RR" id="2723" />
          <Map s="AP_bc" id="2724" />
          <Map s="Mikus 2017|Organism|Vf (intracellular water, blood cells)-RR" id="2725" />
          <Map s="f_iw_bc" id="2726" />
          <Map s="Mikus 2017|Organism|Vf (neutral lipid, blood cells)-RR" id="2727" />
          <Map s="f_nl_bc" id="2728" />
          <Map s="Mikus 2017|Organism|Vf (neutral phospholipid, blood cells)-RR" id="2729" />
          <Map s="f_np_bc" id="2730" />
          <Map s="Mikus 2017|Organism|Vf (neutral lipid, plasma)-RR" id="2731" />
          <Map s="f_nl_p" id="2732" />
          <Map s="Mikus 2017|Organism|Vf (neutral phospholipid, plasma)-RR" id="2733" />
          <Map s="f_np_p" id="2734" />
          <Map s="Mikus 2017|Midazolam|Blood/Plasma concentration ratio" id="2735" />
          <Map s="B2P" id="2736" />
          <Map s="..|X_DiproticAcid" id="2737" />
          <Map s="X_DiproticAcid" id="2738" />
          <Map s="..|X_DiproticBase" id="2739" />
          <Map s="X_DiproticBase" id="2740" />
          <Map s="..|X_DiproticBaseMonoproticAcid" id="2741" />
          <Map s="X_DiproticBaseMonoproticAcid" id="2742" />
          <Map s="..|X_MonoproticAcid" id="2743" />
          <Map s="X_MonoproticAcid" id="2744" />
          <Map s="..|X_MonoproticBase" id="2745" />
          <Map s="X_MonoproticBase" id="2746" />
          <Map s="..|X_MonoproticBaseDiproticAcid" id="2747" />
          <Map s="X_MonoproticBaseDiproticAcid" id="2748" />
          <Map s="..|X_MonoproticBaseMonoproticAcid" id="2749" />
          <Map s="X_MonoproticBaseMonoproticAcid" id="2750" />
          <Map s="..|X_Neutral" id="2751" />
          <Map s="X_Neutral" id="2752" />
          <Map s="..|X_TriproticAcid" id="2753" />
          <Map s="X_TriproticAcid" id="2754" />
          <Map s="..|X_TriproticBase" id="2755" />
          <Map s="X_TriproticBase" id="2756" />
          <Map s="..|Is diprotic acid" id="2757" />
          <Map s="IsDiproticAcid" id="2758" />
          <Map s="..|pKa_Acid_1" id="2759" />
          <Map s="pKa_Acid_1" id="2760" />
          <Map s="Mikus 2017|Organism|pH (intracellular)" id="2761" />
          <Map s="pH_IW" id="2762" />
          <Map s="..|Is diprotic base" id="2763" />
          <Map s="IsDiproticBase" id="2764" />
          <Map s="..|pKa_Base_1" id="2765" />
          <Map s="pKa_Base_1" id="2766" />
          <Map s="..|Is diprotic base monoprotic acid" id="2767" />
          <Map s="IsDiproticBaseMonoproticAcid" id="2768" />
          <Map s="..|Is monoprotic acid" id="2769" />
          <Map s="IsMonoproticAcid" id="2770" />
          <Map s="..|Is monoprotic base" id="2771" />
          <Map s="IsMonoproticBase" id="2772" />
          <Map s="..|Is monoprotic base diprotic acid" id="2773" />
          <Map s="IsMonoproticBaseDiproticAcid" id="2774" />
          <Map s="..|Is monoprotic base monoprotic acid" id="2775" />
          <Map s="IsMonoproticBaseMonoproticAcid" id="2776" />
          <Map s="..|Y_DiproticAcid" id="2777" />
          <Map s="Y_DiproticAcid" id="2778" />
          <Map s="..|Y_DiproticBase" id="2779" />
          <Map s="Y_DiproticBase" id="2780" />
          <Map s="..|Y_DiproticBaseMonoproticAcid" id="2781" />
          <Map s="Y_DiproticBaseMonoproticAcid" id="2782" />
          <Map s="..|Y_MonoproticAcid" id="2783" />
          <Map s="Y_MonoproticAcid" id="2784" />
          <Map s="..|Y_MonoproticBase" id="2785" />
          <Map s="Y_MonoproticBase" id="2786" />
          <Map s="..|Y_MonoproticBaseDiproticAcid" id="2787" />
          <Map s="Y_MonoproticBaseDiproticAcid" id="2788" />
          <Map s="..|Y_MonoproticBaseMonoproticAcid" id="2789" />
          <Map s="Y_MonoproticBaseMonoproticAcid" id="2790" />
          <Map s="..|Y_Neutral" id="2791" />
          <Map s="Y_Neutral" id="2792" />
          <Map s="..|Y_TriproticAcid" id="2793" />
          <Map s="Y_TriproticAcid" id="2794" />
          <Map s="..|Y_TriproticBase" id="2795" />
          <Map s="Y_TriproticBase" id="2796" />
          <Map s="..|Z_DiproticAcid" id="2797" />
          <Map s="Z_DiproticAcid" id="2798" />
          <Map s="..|Z_DiproticBase" id="2799" />
          <Map s="Z_DiproticBase" id="2800" />
          <Map s="..|Z_DiproticBaseMonoproticAcid" id="2801" />
          <Map s="Z_DiproticBaseMonoproticAcid" id="2802" />
          <Map s="..|Z_MonoproticAcid" id="2803" />
          <Map s="Z_MonoproticAcid" id="2804" />
          <Map s="..|Z_MonoproticBase" id="2805" />
          <Map s="Z_MonoproticBase" id="2806" />
          <Map s="..|Z_MonoproticBaseDiproticAcid" id="2807" />
          <Map s="Z_MonoproticBaseDiproticAcid" id="2808" />
          <Map s="..|Z_MonoproticBaseMonoproticAcid" id="2809" />
          <Map s="Z_MonoproticBaseMonoproticAcid" id="2810" />
          <Map s="..|Z_Neutral" id="2811" />
          <Map s="Z_Neutral" id="2812" />
          <Map s="..|Z_TriproticAcid" id="2813" />
          <Map s="Z_TriproticAcid" id="2814" />
          <Map s="..|Z_TriproticBase" id="2815" />
          <Map s="Z_TriproticBase" id="2816" />
          <Map s="Mikus 2017|Organism|pH (blood cells)" id="2817" />
          <Map s="pH_RBC" id="2818" />
          <Map s="..|Is neutral" id="2819" />
          <Map s="..|Content of CYP proteins in liver microsomes" id="2820" />
          <Map s="CYP" id="2821" />
          <Map s="Abundance per mass protein" id="2822" />
          <Map s="..|In vitro Vmax for liver microsomes" id="2823" />
          <Map s="InVitroVmax" id="2824" />
          <Map s="Vmax per mass protein" id="2825" />
        </StringMap>
      </FormulaCache>
    </Model>
    <Creation createdAt="5250702756790793483" createdBy="mcp" creationMode="New" origin="PKSim" version="12.1" internalVersion="80" />
    <EntitySources />
  </Simulation>
  <Favorites />
  <OutputMappings>
    <All>
      <OutputMapping scaling="Log" weight="1">
        <OutputSelection simulation="VIVwzYSn702UIGw-dFm8UA">
          <QuantitySelection path="Organism|PeripheralVenousBlood|Midazolam|Plasma (Peripheral Venous Blood)" quantityType="Drug, Observer" />
        </OutputSelection>
        <WeightedObservedData observedData="1b5baed5-27bc-46b9-ae1b-e596b5c48cf8">
          <Weights>AAEAAAD/////AQAAAAAAAAAPAQAAAA0AAAALAACAPwAAgD8AAIA/AACAPwAAgD8AAIA/AACAPwAAgD8AAIA/AACAPwAAgD8AAIA/AACAPws=</Weights>
        </WeightedObservedData>
      </OutputMapping>
      <OutputMapping scaling="Log" weight="1">
        <OutputSelection simulation="VIVwzYSn702UIGw-dFm8UA">
          <QuantitySelection path="Organism|PeripheralVenousBlood|Midazolam|Plasma (Peripheral Venous Blood)" quantityType="Drug, Observer" />
        </OutputSelection>
        <WeightedObservedData observedData="e821ce4d-b73b-448e-9eaa-31547b2def4f">
          <Weights>AAEAAAD/////AQAAAAAAAAAPAQAAAAoAAAALAACAPwAAgD8AAIA/AACAPwAAgD8AAIA/AACAPwAAgD8AAIA/AACAPws=</Weights>
        </WeightedObservedData>
      </OutputMapping>
    </All>
  </OutputMappings>
</SimulationTransfer>
```
