## Supplementary material for "ToxMCP: Guardrailed, Auditable Agentic Workflows for Computational Toxicology via the Model Context Protocol": Acetaminophen_Pregnancy.pkml (part 14 of 15)

```
          <Formula id="annje4KSikeI7elxMRUD8g" name="PARAM_StartAmount_Protein" dim="Amount" formula="rel_exp_out * AF * f_onto * ProteinContainerVolume">
            <Paths>
              <Path path="208" as="209" />
              <Path path="210" as="211" dim="130" />
              <Path path="232" as="213" dim="119" />
              <Path path="214" as="215" dim="8" />
            </Paths>
          </Formula>
          <Formula id="O-qWnmMeXkm0hd53nSamOw" name="PARAM_OntogenyFactor_FromGlobal" formula="f_onto">
            <Paths>
              <Path path="235" as="209" />
            </Paths>
          </Formula>
          <Formula id="3OmRG7BvVkmgguWtNLDfrA" name="PARAM_ProteinHalfLife_FromGlobal_Liver" dim="Time" formula="tHalf">
            <Paths>
              <Path path="236" as="219" dim="220" />
            </Paths>
          </Formula>
          <Formula id="tfoKswLl40SMAQ-8COaA2w" name="PARAM_StartAmount_Protein" dim="Amount" formula="rel_exp_out * AF * f_onto * ProteinContainerVolume">
            <Paths>
              <Path path="208" as="209" />
              <Path path="210" as="211" dim="130" />
              <Path path="237" as="213" dim="119" />
              <Path path="214" as="215" dim="8" />
            </Paths>
          </Formula>
          <Formula id="kYy0O674V0mBiJemDc3SEw" name="PARAM_OntogenyFactor_FromGlobal" formula="f_onto">
            <Paths>
              <Path path="240" as="209" />
            </Paths>
          </Formula>
          <Formula id="J8_E64dRzkeTj7Koe4CS8Q" name="PARAM_ProteinHalfLife_FromGlobal_Liver" dim="Time" formula="tHalf">
            <Paths>
              <Path path="241" as="219" dim="220" />
            </Paths>
          </Formula>
          <Formula id="Ens8lXJAQUmRdoBrRn-dLA" name="PARAM_K_Water_PLS" formula="fu" origin="J-NUpEqlAUW4JxKxEi0PIw">
            <Paths>
              <Path path="149" as="150" dim="130" />
            </Paths>
          </Formula>
          <Formula id="dzG5bVK4rEihy8B6PEdo2w" name="PARAM_K_Water_PLS" formula="fu">
            <Paths>
              <Path path="163" as="150" dim="130" />
            </Paths>
          </Formula>
          <Formula id="tlYIjWQEJEmVa3QeOY53FQ" name="PARAM_K_Water_PLS" formula="fu">
            <Paths>
              <Path path="174" as="150" dim="130" />
            </Paths>
          </Formula>
          <Formula id="QBVQAhSDg0mxmiaLMN4HNg" name="PARAM_K_Water_PLS" formula="fu">
            <Paths>
              <Path path="185" as="150" dim="130" />
            </Paths>
          </Formula>
          <Formula id="fBy5wdOQ4kOqggn4wEFDmg" name="PARAM_ProteinHalfLife_FromGlobal_Liver" dim="Time" formula="tHalf" origin="tbL0V0zrDUm9KrK82En-dQ">
            <Paths>
              <Path path="229" as="219" dim="220" />
            </Paths>
          </Formula>
          <Formula id="H-wdtbcifEKF-nEYq7Jh-g" name="PARAM_OntogenyFactor_FromGlobal" formula="f_onto" origin="s3hw0KIITk6tW0JgHWaeRg">
            <Paths>
              <Path path="228" as="209" />
            </Paths>
          </Formula>
          <Formula id="UmbG7PoUEUi9DgHZnoB3sQ" name="PARAM_StartAmount_Protein" dim="Amount" formula="rel_exp_out * AF * f_onto * ProteinContainerVolume">
            <Paths>
              <Path path="208" as="209" />
              <Path path="210" as="211" dim="130" />
              <Path path="232" as="213" dim="119" />
              <Path path="214" as="215" dim="8" />
            </Paths>
          </Formula>
          <Formula id="uePC0mvCRk2cyHnIBesRnw" name="PARAM_ProteinHalfLife_FromGlobal_Liver" dim="Time" formula="tHalf">
            <Paths>
              <Path path="236" as="219" dim="220" />
            </Paths>
          </Formula>
          <Formula id="7v3jq-XxG0CRnvuiOCFJQw" name="PARAM_OntogenyFactor_FromGlobal" formula="f_onto">
            <Paths>
              <Path path="235" as="209" />
            </Paths>
          </Formula>
          <Formula id="YONP9UmcoEGtZWwCeuf-rQ" name="PARAM_StartAmount_Protein" dim="Amount" formula="rel_exp_out * AF * f_onto * ProteinContainerVolume">
            <Paths>
              <Path path="208" as="209" />
              <Path path="210" as="211" dim="130" />
              <Path path="237" as="213" dim="119" />
              <Path path="214" as="215" dim="8" />
            </Paths>
          </Formula>
          <Formula id="2tnWOMep9kOvI0pAak9CEg" name="PARAM_ProteinHalfLife_FromGlobal_Liver" dim="Time" formula="tHalf">
            <Paths>
              <Path path="241" as="219" dim="220" />
            </Paths>
          </Formula>
          <Formula id="2OhgbC_AJ0mN7K-Pw3U67g" name="PARAM_OntogenyFactor_FromGlobal" formula="f_onto">
            <Paths>
              <Path path="240" as="209" />
            </Paths>
          </Formula>
          <Formula id="umVBsBNVykeL7LL2K8KJWw" name="PARAM_K_Water_BC" formula="K_rbc/fu" origin="qpihYcbzC0KwpzRjJ6Cy4w">
            <Paths>
              <Path path="149" as="150" dim="130" />
              <Path path="279" as="280" />
            </Paths>
          </Formula>
          <Formula id="bHspCsbb8keD6z_9qSIHvg" name="PARAM_K_Water_BC" formula="K_rbc/fu">
            <Paths>
              <Path path="163" as="150" dim="130" />
              <Path path="281" as="280" />
            </Paths>
          </Formula>
          <Formula id="QryrGO1YPEKoRlx-m-bZMQ" name="PARAM_K_Water_BC" formula="K_rbc/fu">
            <Paths>
              <Path path="174" as="150" dim="130" />
              <Path path="282" as="280" />
            </Paths>
          </Formula>
          <Formula id="LIuvNxk9MUe1mtsjd2RB8w" name="PARAM_K_Water_BC" formula="K_rbc/fu">
            <Paths>
              <Path path="185" as="150" dim="130" />
              <Path path="283" as="280" />
            </Paths>
          </Formula>
          <Formula id="tSPKaSPJikC5FEPD5WOi3A" name="PARAM_K_Water_INT_hrt" formula="K_water_int" origin="q56CxNQeBEGz-84kEEq0sQ">
            <Paths>
              <Path path="373" as="315" />
            </Paths>
          </Formula>
          <Formula id="JAzI_HHZ_ESKK1oZgoRtqg" name="PARAM_K_Water_INT_hrt" formula="K_water_int">
            <Paths>
              <Path path="374" as="315" />
            </Paths>
          </Formula>
          <Formula id="jaLUVTf23E-7-Luskskacw" name="PARAM_K_Water_INT_hrt" formula="K_water_int">
            <Paths>
              <Path path="375" as="315" />
            </Paths>
          </Formula>
          <Formula id="XmPtzhEmi0S-plJd6ijMhw" name="PARAM_K_Water_INT_hrt" formula="K_water_int">
            <Paths>
              <Path path="376" as="315" />
            </Paths>
          </Formula>
          <Formula id="Ozgw1oGovUeWppVQhCfccw" name="PARAM_OntogenyFactor_FromGlobal" formula="f_onto" origin="N8MezN1ZlESXqSfM6E1uZg">
            <Paths>
              <Path path="228" as="209" />
            </Paths>
          </Formula>
          <Formula id="Y5AXUqEkOUCsrexkYF4OBQ" name="PARAM_ProteinHalfLife_FromGlobal_Liver" dim="Time" formula="tHalf" origin="frB8Z6R_jkS0MUzrypcc6g">
            <Paths>
              <Path path="229" as="219" dim="220" />
            </Paths>
          </Formula>
          <Formula id="pZ7rHIFQj0usBKxQV-cy5A" name="PARAM_StartAmount_Protein" dim="Amount" formula="rel_exp_out * AF * f_onto * ProteinContainerVolume">
            <Paths>
              <Path path="208" as="209" />
              <Path path="210" as="211" dim="130" />
              <Path path="232" as="213" dim="119" />
              <Path path="214" as="215" dim="8" />
            </Paths>
          </Formula>
          <Formula id="tpm1CG7JnEirtRvGVZSB6A" name="PARAM_OntogenyFactor_FromGlobal" formula="f_onto">
            <Paths>
              <Path path="235" as="209" />
            </Paths>
          </Formula>
          <Formula id="H-kexU3dzkimsA3vNZwOPg" name="PARAM_ProteinHalfLife_FromGlobal_Liver" dim="Time" formula="tHalf">
            <Paths>
              <Path path="236" as="219" dim="220" />
            </Paths>
          </Formula>
          <Formula id="sJhDI64-A0qvIPWLNsynpA" name="PARAM_StartAmount_Protein" dim="Amount" formula="rel_exp_out * AF * f_onto * ProteinContainerVolume">
            <Paths>
              <Path path="208" as="209" />
              <Path path="210" as="211" dim="130" />
              <Path path="237" as="213" dim="119" />
              <Path path="214" as="215" dim="8" />
            </Paths>
          </Formula>
          <Formula id="b8r3cr3fe0KX3DVthq4k3A" name="PARAM_OntogenyFactor_FromGlobal" formula="f_onto">
            <Paths>
              <Path path="240" as="209" />
            </Paths>
          </Formula>
          <Formula id="YQQ-ES6HBESEc9aOzfSMKg" name="PARAM_ProteinHalfLife_FromGlobal_Liver" dim="Time" formula="tHalf">
            <Paths>
              <Path path="241" as="219" dim="220" />
            </Paths>
          </Formula>
          <Formula id="hKFex-qPO0ONmxKT9PstZQ" name="PARAM_K_Water_CELL_hrt" formula="K_water_cell" origin="-RVKkfnMwECdMTuaMBWmFg">
            <Paths>
              <Path path="377" as="322" />
            </Paths>
          </Formula>
          <Formula id="ZS2YwmcGuU6j2HanQbAJHg" name="PARAM_K_Water_CELL_hrt" formula="K_water_cell">
            <Paths>
              <Path path="378" as="322" />
            </Paths>
          </Formula>
          <Formula id="GdFBe0vIm0-YJnK6bfs3pg" name="PARAM_K_Water_CELL_hrt" formula="K_water_cell">
            <Paths>
              <Path path="379" as="322" />
            </Paths>
          </Formula>
          <Formula id="NGsfWBH24ECU_3m5212AQA" name="PARAM_K_Water_CELL_hrt" formula="K_water_cell">
            <Paths>
              <Path path="380" as="322" />
            </Paths>
          </Formula>
          <Formula id="LwoPk1BfdES2jlFFGo0NuQ" name="OBS_InterstitialUnbound" dim="Concentration (molar)" formula="C_int * K_water_int">
            <Paths>
              <Path path="332" as="327" dim="119" />
              <Path path="333" as="315" />
            </Paths>
          </Formula>
          <Formula id="jrukcFogiUiqqZqDLiSEtw" name="OBS_IntracellularUnbound" dim="Concentration (molar)" formula="C_cell * K_water_cell">
            <Paths>
              <Path path="334" as="330" dim="119" />
              <Path path="335" as="322" />
            </Paths>
          </Formula>
          <Formula id="WdNUKsTr5Uy6k7eOS71eNw" name="OBS_Tissue" dim="Concentration (molar)" formula="(f_int*C_int+f_cell*C_cell)/(f_int+f_cell)">
            <Paths>
              <Path path="311" as="308" />
              <Path path="319" as="320" />
              <Path path="334" as="330" dim="119" />
              <Path path="332" as="327" dim="119" />
            </Paths>
          </Formula>
          <Formula id="fvNZMWVwqUerGjI6IGFRUg" name="OBS_InterstitialUnbound" dim="Concentration (molar)" formula="C_int * K_water_int">
            <Paths>
              <Path path="336" as="327" dim="119" />
              <Path path="337" as="315" />
            </Paths>
          </Formula>
          <Formula id="BSOdFBnsjEmuZ1bDA-qWug" name="OBS_IntracellularUnbound" dim="Concentration (molar)" formula="C_cell * K_water_cell">
            <Paths>
              <Path path="338" as="330" dim="119" />
              <Path path="339" as="322" />
            </Paths>
          </Formula>
          <Formula id="e7BAIbfX9keDpoC3XnOeLw" name="OBS_Tissue" dim="Concentration (molar)" formula="(f_int*C_int+f_cell*C_cell)/(f_int+f_cell)">
            <Paths>
              <Path path="311" as="308" />
              <Path path="319" as="320" />
              <Path path="338" as="330" dim="119" />
              <Path path="336" as="327" dim="119" />
            </Paths>
          </Formula>
          <Formula id="juZcSBmejEiRP5XgDv3FkQ" name="OBS_InterstitialUnbound" dim="Concentration (molar)" formula="C_int * K_water_int">
            <Paths>
              <Path path="340" as="327" dim="119" />
              <Path path="341" as="315" />
            </Paths>
          </Formula>
          <Formula id="OgAwC-ytxUSvY-MDLlhczg" name="OBS_IntracellularUnbound" dim="Concentration (molar)" formula="C_cell * K_water_cell">
            <Paths>
              <Path path="342" as="330" dim="119" />
              <Path path="343" as="322" />
            </Paths>
          </Formula>
          <Formula id="Heabs_6POkuMnOEic0LQOw" name="OBS_Tissue" dim="Concentration (molar)" formula="(f_int*C_int+f_cell*C_cell)/(f_int+f_cell)">
            <Paths>
              <Path path="311" as="308" />
              <Path path="319" as="320" />
              <Path path="342" as="330" dim="119" />
              <Path path="340" as="327" dim="119" />
            </Paths>
          </Formula>
          <Formula id="gjO_k3zgCUiIsiG_f-JGow" name="Sum NAPQI" dim="Amount" formula="P_1 + P_2 + P_3 + P_4 + P_5 + P_6 + P_7 + P_8 + P_9 + P_10 + P_11 + P_12 + P_13 + P_14 + P_15 + P_16 + P_17 + P_18 + P_19 + P_20 + P_21 + P_22 + P_23 + P_24 + P_25 + P_26 + P_27 + P_28 + P_29 + P_30 + P_31 + P_32 + P_33 + P_34 + P_35 + P_36 + P_37 + P_38 + P_39 + P_40 + P_41 + P_42 + P_43 + P_44 + P_45 + P_46 + P_47 + P_48 + P_49 + P_50 + P_51 + P_52 + P_53 + P_54 + P_55 + P_56 + P_57 + P_58 + P_59 + P_60 + P_61 + P_62 + P_63 + P_64 + P_65 + P_66 + P_67 + P_68 + P_69 + P_70 + P_71 + P_72 + P_73 + P_74 + P_75 + P_76 + P_77 + P_78 + P_79 + P_80 + P_81 + P_82 + P_83 + P_84 + P_85 + P_86 + P_87 + P_88 + P_89 + P_90 + P_91 + P_92 + P_93 + P_94 + P_95 + P_96 + P_97 + P_98 + P_99 + P_100 + P_101 + P_102 + P_103 + P_104 + P_105 + P_106 + P_107 + P_108 + P_109 + P_110 + P_111 + P_112 + P_113 + P_114 + P_115 + P_116 + P_117 + P_118 + P_119 + P_120 + P_121 + P_122 + P_123 + P_124 + P_125 + P_126 + P_127 + P_128 + P_129 + P_130 + P_131 + P_132 + P_133 + P_134 + P_135 + P_136 + P_137 + P_138 + P_139 + P_140 + P_141 + P_142 + P_143 + P_144 + P_145 + P_146 + P_147 + P_148 + P_149 + P_150 + P_151 + P_152 + P_153 + P_154 + P_155 + P_156 + P_157 + P_158 + P_159 + P_160 + P_161 + P_162 + P_163 + P_164 + P_165 + P_166 + P_167 + P_168 + P_169 + P_170 + P_171 + P_172 + P_173 + P_174 + P_175 + P_176 + P_177 + P_178 + P_179">
            <Paths>
              <Path path="1534" as="1535" dim="227" />
              <Path path="1536" as="1537" dim="227" />
              <Path path="1538" as="1539" dim="227" />
              <Path path="1540" as="1541" dim="227" />
              <Path path="1542" as="1543" dim="227" />
              <Path path="1544" as="1545" dim="227" />
              <Path path="1546" as="1547" dim="227" />
              <Path path="1548" as="1549" dim="227" />
              <Path path="1550" as="1551" dim="227" />
              <Path path="1552" as="1553" dim="227" />
              <Path path="1554" as="1555" dim="227" />
              <Path path="1556" as="1557" dim="227" />
              <Path path="1558" as="1559" dim="227" />
              <Path path="1560" as="1561" dim="227" />
              <Path path="1562" as="1563" dim="227" />
              <Path path="1564" as="1565" dim="227" />
              <Path path="1566" as="1567" dim="227" />
              <Path path="1568" as="1569" dim="227" />
              <Path path="1570" as="1571" dim="227" />
              <Path path="1572" as="1573" dim="227" />
              <Path path="1574" as="1575" dim="227" />
              <Path path="1576" as="1577" dim="227" />
              <Path path="1578" as="1579" dim="227" />
              <Path path="1580" as="1581" dim="227" />
              <Path path="1582" as="1583" dim="227" />
              <Path path="1584" as="1585" dim="227" />
              <Path path="1586" as="1587" dim="227" />
              <Path path="1588" as="1589" dim="227" />
              <Path path="1590" as="1591" dim="227" />
              <Path path="1592" as="1593" dim="227" />
              <Path path="865" as="1594" dim="227" />
              <Path path="860" as="1595" dim="227" />
              <Path path="867" as="1596" dim="227" />
              <Path path="863" as="1597" dim="227" />
              <Path path="866" as="1598" dim="227" />
              <Path path="862" as="1599" dim="227" />
              <Path path="855" as="1600" dim="227" />
              <Path path="856" as="1601" dim="227" />
              <Path path="859" as="1602" dim="227" />
              <Path path="857" as="1603" dim="227" />
              <Path path="858" as="1604" dim="227" />
              <Path path="864" as="1605" dim="227" />
              <Path path="861" as="1606" dim="227" />
              <Path path="1607" as="1608" dim="227" />
              <Path path="1609" as="1610" dim="227" />
              <Path path="1611" as="1612" dim="227" />
              <Path path="1613" as="1614" dim="227" />
              <Path path="1615" as="1616" dim="227" />
              <Path path="1617" as="1618" dim="227" />
              <Path path="1077" as="1619" dim="227" />
              <Path path="1071" as="1620" dim="227" />
              <Path path="1621" as="1622" dim="227" />
              <Path path="1623" as="1624" dim="227" />
              <Path path="1078" as="1625" dim="227" />
              <Path path="1072" as="1626" dim="227" />
              <Path path="1627" as="1628" dim="227" />
              <Path path="1629" as="1630" dim="227" />
              <Path path="1082" as="1631" dim="227" />
              <Path path="1076" as="1632" dim="227" />
              <Path path="1633" as="1634" dim="227" />
              <Path path="1635" as="1636" dim="227" />
              <Path path="1080" as="1637" dim="227" />
              <Path path="1074" as="1638" dim="227" />
              <Path path="1639" as="1640" dim="227" />
              <Path path="1641" as="1642" dim="227" />
              <Path path="1081" as="1643" dim="227" />
              <Path path="1075" as="1644" dim="227" />
              <Path path="1645" as="1646" dim="227" />
              <Path path="1647" as="1648" dim="227" />
              <Path path="1079" as="1649" dim="227" />
              <Path path="1073" as="1650" dim="227" />
              <Path path="1651" as="1652" dim="227" />
              <Path path="1653" as="1654" dim="227" />
              <Path path="1275" as="1655" dim="227" />
              <Path path="1268" as="1656" dim="227" />
              <Path path="1657" as="1658" dim="227" />
              <Path path="1659" as="1660" dim="227" />
              <Path path="1276" as="1661" dim="227" />
              <Path path="1269" as="1662" dim="227" />
              <Path path="1663" as="1664" dim="227" />
              <Path path="1665" as="1666" dim="227" />
              <Path path="1277" as="1667" dim="227" />
              <Path path="1270" as="1668" dim="227" />
              <Path path="1669" as="1670" dim="227" />
              <Path path="1671" as="1672" dim="227" />
              <Path path="1280" as="1673" dim="227" />
              <Path path="1273" as="1674" dim="227" />
              <Path path="1675" as="1676" dim="227" />
              <Path path="1677" as="1678" dim="227" />
              <Path path="1278" as="1679" dim="227" />
              <Path path="1271" as="1680" dim="227" />
              <Path path="1681" as="1682" dim="227" />
              <Path path="1683" as="1684" dim="227" />
              <Path path="1279" as="1685" dim="227" />
              <Path path="1272" as="1686" dim="227" />
              <Path path="1687" as="1688" dim="227" />
              <Path path="1689" as="1690" dim="227" />
              <Path path="1281" as="1691" dim="227" />
              <Path path="1274" as="1692" dim="227" />
              <Path path="1693" as="1694" dim="227" />
              <Path path="1695" as="1696" dim="227" />
              <Path path="1697" as="1698" dim="227" />
              <Path path="1699" as="1700" dim="227" />
              <Path path="1701" as="1702" dim="227" />
              <Path path="1703" as="1704" dim="227" />
              <Path path="1705" as="1706" dim="227" />
              <Path path="1707" as="1708" dim="227" />
              <Path path="1709" as="1710" dim="227" />
              <Path path="1711" as="1712" dim="227" />
              <Path path="1713" as="1714" dim="227" />
              <Path path="1715" as="1716" dim="227" />
              <Path path="1717" as="1718" dim="227" />
              <Path path="1719" as="1720" dim="227" />
              <Path path="1721" as="1722" dim="227" />
              <Path path="1723" as="1724" dim="227" />
              <Path path="1725" as="1726" dim="227" />
              <Path path="1727" as="1728" dim="227" />
              <Path path="1729" as="1730" dim="227" />
              <Path path="1731" as="1732" dim="227" />
              <Path path="1733" as="1734" dim="227" />
              <Path path="1735" as="1736" dim="227" />
              <Path path="1737" as="1738" dim="227" />
              <Path path="1739" as="1740" dim="227" />
              <Path path="1741" as="1742" dim="227" />
              <Path path="1743" as="1744" dim="227" />
              <Path path="1745" as="1746" dim="227" />
              <Path path="1747" as="1748" dim="227" />
              <Path path="1749" as="1750" dim="227" />
              <Path path="1751" as="1752" dim="227" />
              <Path path="1753" as="1754" dim="227" />
              <Path path="1755" as="1756" dim="227" />
              <Path path="1757" as="1758" dim="227" />
              <Path path="1759" as="1760" dim="227" />
              <Path path="1761" as="1762" dim="227" />
              <Path path="1763" as="1764" dim="227" />
              <Path path="1765" as="1766" dim="227" />
              <Path path="1767" as="1768" dim="227" />
              <Path path="1769" as="1770" dim="227" />
              <Path path="1771" as="1772" dim="227" />
              <Path path="1773" as="1774" dim="227" />
              <Path path="1775" as="1776" dim="227" />
              <Path path="1777" as="1778" dim="227" />
              <Path path="1779" as="1780" dim="227" />
              <Path path="1781" as="1782" dim="227" />
              <Path path="1783" as="1784" dim="227" />
              <Path path="1785" as="1786" dim="227" />
              <Path path="1787" as="1788" dim="227" />
              <Path path="1789" as="1790" dim="227" />
              <Path path="1791" as="1792" dim="227" />
              <Path path="1793" as="1794" dim="227" />
              <Path path="1795" as="1796" dim="227" />
              <Path path="1797" as="1798" dim="227" />
              <Path path="1799" as="1800" dim="227" />
              <Path path="1801" as="1802" dim="227" />
              <Path path="1803" as="1804" dim="227" />
              <Path path="1805" as="1806" dim="227" />
              <Path path="1807" as="1808" dim="227" />
              <Path path="1809" as="1810" dim="227" />
              <Path path="1811" as="1812" dim="227" />
              <Path path="1813" as="1814" dim="227" />
              <Path path="1815" as="1816" dim="227" />
              <Path path="1817" as="1818" dim="227" />
              <Path path="1819" as="1820" dim="227" />
              <Path path="1821" as="1822" dim="577" />
              <Path path="1823" as="1824" dim="577" />
              <Path path="1825" as="1826" dim="577" />
              <Path path="1827" as="1828" dim="577" />
              <Path path="1829" as="1830" dim="577" />
              <Path path="1831" as="1832" dim="577" />
              <Path path="1833" as="1834" dim="577" />
              <Path path="1835" as="1836" dim="577" />
              <Path path="1837" as="1838" dim="577" />
              <Path path="1839" as="1840" dim="577" />
              <Path path="1841" as="1842" dim="577" />
              <Path path="1843" as="1844" dim="577" />
              <Path path="1845" as="1846" dim="577" />
              <Path path="1847" as="1848" dim="577" />
              <Path path="1849" as="1850" dim="577" />
              <Path path="1851" as="1852" dim="577" />
            </Paths>
          </Formula>
          <Formula id="thR1uAN7g0u_TVUerVev3w" name="Sum Paracetamol glucuronide" dim="Amount" formula="P_1 + P_2 + P_3 + P_4 + P_5 + P_6 + P_7 + P_8 + P_9 + P_10 + P_11 + P_12 + P_13 + P_14 + P_15 + P_16 + P_17 + P_18 + P_19 + P_20 + P_21 + P_22 + P_23 + P_24 + P_25 + P_26 + P_27 + P_28 + P_29 + P_30 + P_31 + P_32 + P_33 + P_34 + P_35 + P_36 + P_37 + P_38 + P_39 + P_40 + P_41 + P_42 + P_43 + P_44 + P_45 + P_46 + P_47 + P_48 + P_49 + P_50 + P_51 + P_52 + P_53 + P_54 + P_55 + P_56 + P_57 + P_58 + P_59 + P_60 + P_61 + P_62 + P_63 + P_64 + P_65 + P_66 + P_67 + P_68 + P_69 + P_70 + P_71 + P_72 + P_73 + P_74 + P_75 + P_76 + P_77 + P_78 + P_79 + P_80 + P_81 + P_82 + P_83 + P_84 + P_85 + P_86 + P_87 + P_88 + P_89 + P_90 + P_91 + P_92 + P_93 + P_94 + P_95 + P_96 + P_97 + P_98 + P_99 + P_100 + P_101 + P_102 + P_103 + P_104 + P_105 + P_106 + P_107 + P_108 + P_109 + P_110 + P_111 + P_112 + P_113 + P_114 + P_115 + P_116 + P_117 + P_118 + P_119 + P_120 + P_121 + P_122 + P_123 + P_124 + P_125 + P_126 + P_127 + P_128 + P_129 + P_130 + P_131 + P_132 + P_133 + P_134 + P_135 + P_136 + P_137 + P_138 + P_139 + P_140 + P_141 + P_142 + P_143 + P_144 + P_145 + P_146 + P_147 + P_148 + P_149 + P_150 + P_151 + P_152 + P_153 + P_154 + P_155 + P_156 + P_157 + P_158 + P_159 + P_160 + P_161 + P_162 + P_163 + P_164 + P_165 + P_166 + P_167 + P_168 + P_169 + P_170 + P_171 + P_172 + P_173 + P_174 + P_175 + P_176 + P_177 + P_178 + P_179">
            <Paths>
              <Path path="1853" as="1535" dim="227" />
              <Path path="1854" as="1537" dim="227" />
              <Path path="1855" as="1539" dim="227" />
              <Path path="1856" as="1541" dim="227" />
              <Path path="1857" as="1543" dim="227" />
              <Path path="1858" as="1545" dim="227" />
              <Path path="1859" as="1547" dim="227" />
              <Path path="1860" as="1549" dim="227" />
              <Path path="1861" as="1551" dim="227" />
              <Path path="1862" as="1553" dim="227" />
              <Path path="1863" as="1555" dim="227" />
              <Path path="1864" as="1557" dim="227" />
              <Path path="1865" as="1559" dim="227" />
              <Path path="1866" as="1561" dim="227" />
              <Path path="1867" as="1563" dim="227" />
              <Path path="1868" as="1565" dim="227" />
              <Path path="1869" as="1567" dim="227" />
              <Path path="1870" as="1569" dim="227" />
              <Path path="1871" as="1571" dim="227" />
              <Path path="1872" as="1573" dim="227" />
              <Path path="1873" as="1575" dim="227" />
              <Path path="1874" as="1577" dim="227" />
              <Path path="1875" as="1579" dim="227" />
              <Path path="1876" as="1581" dim="227" />
              <Path path="1877" as="1583" dim="227" />
              <Path path="1878" as="1585" dim="227" />
              <Path path="1879" as="1587" dim="227" />
              <Path path="1880" as="1589" dim="227" />
              <Path path="1881" as="1591" dim="227" />
              <Path path="1882" as="1593" dim="227" />
              <Path path="879" as="1594" dim="227" />
              <Path path="874" as="1595" dim="227" />
              <Path path="881" as="1596" dim="227" />
              <Path path="877" as="1597" dim="227" />
              <Path path="880" as="1598" dim="227" />
              <Path path="876" as="1599" dim="227" />
              <Path path="869" as="1600" dim="227" />
              <Path path="870" as="1601" dim="227" />
              <Path path="873" as="1602" dim="227" />
              <Path path="871" as="1603" dim="227" />
              <Path path="872" as="1604" dim="227" />
              <Path path="878" as="1605" dim="227" />
              <Path path="875" as="1606" dim="227" />
              <Path path="1883" as="1608" dim="227" />
              <Path path="1884" as="1610" dim="227" />
              <Path path="1885" as="1612" dim="227" />
              <Path path="1886" as="1614" dim="227" />
              <Path path="1887" as="1616" dim="227" />
              <Path path="1888" as="1618" dim="227" />
              <Path path="1089" as="1619" dim="227" />
              <Path path="1083" as="1620" dim="227" />
              <Path path="1889" as="1622" dim="227" />
              <Path path="1890" as="1624" dim="227" />
              <Path path="1090" as="1625" dim="227" />
              <Path path="1084" as="1626" dim="227" />
              <Path path="1891" as="1628" dim="227" />
              <Path path="1892" as="1630" dim="227" />
              <Path path="1094" as="1631" dim="227" />
              <Path path="1088" as="1632" dim="227" />
              <Path path="1893" as="1634" dim="227" />
              <Path path="1894" as="1636" dim="227" />
              <Path path="1092" as="1637" dim="227" />
              <Path path="1086" as="1638" dim="227" />
              <Path path="1895" as="1640" dim="227" />
              <Path path="1896" as="1642" dim="227" />
              <Path path="1093" as="1643" dim="227" />
              <Path path="1087" as="1644" dim="227" />
              <Path path="1897" as="1646" dim="227" />
              <Path path="1898" as="1648" dim="227" />
              <Path path="1091" as="1649" dim="227" />
              <Path path="1085" as="1650" dim="227" />
              <Path path="1899" as="1652" dim="227" />
              <Path path="1900" as="1654" dim="227" />
              <Path path="1289" as="1655" dim="227" />
              <Path path="1282" as="1656" dim="227" />
              <Path path="1901" as="1658" dim="227" />
              <Path path="1902" as="1660" dim="227" />
              <Path path="1290" as="1661" dim="227" />
              <Path path="1283" as="1662" dim="227" />
              <Path path="1903" as="1664" dim="227" />
              <Path path="1904" as="1666" dim="227" />
              <Path path="1291" as="1667" dim="227" />
              <Path path="1284" as="1668" dim="227" />
              <Path path="1905" as="1670" dim="227" />
              <Path path="1906" as="1672" dim="227" />
              <Path path="1294" as="1673" dim="227" />
              <Path path="1287" as="1674" dim="227" />
              <Path path="1907" as="1676" dim="227" />
              <Path path="1908" as="1678" dim="227" />
              <Path path="1292" as="1679" dim="227" />
              <Path path="1285" as="1680" dim="227" />
              <Path path="1909" as="1682" dim="227" />
              <Path path="1910" as="1684" dim="227" />
              <Path path="1293" as="1685" dim="227" />
              <Path path="1286" as="1686" dim="227" />
              <Path path="1911" as="1688" dim="227" />
              <Path path="1912" as="1690" dim="227" />
              <Path path="1295" as="1691" dim="227" />
              <Path path="1288" as="1692" dim="227" />
              <Path path="1913" as="1694" dim="227" />
              <Path path="1914" as="1696" dim="227" />
              <Path path="1915" as="1698" dim="227" />
              <Path path="1916" as="1700" dim="227" />
              <Path path="1917" as="1702" dim="227" />
              <Path path="1918" as="1704" dim="227" />
              <Path path="1919" as="1706" dim="227" />
              <Path path="1920" as="1708" dim="227" />
              <Path path="1921" as="1710" dim="227" />
              <Path path="1922" as="1712" dim="227" />
              <Path path="1923" as="1714" dim="227" />
              <Path path="1924" as="1716" dim="227" />
              <Path path="1925" as="1718" dim="227" />
              <Path path="1926" as="1720" dim="227" />
              <Path path="1927" as="1722" dim="227" />
              <Path path="1928" as="1724" dim="227" />
              <Path path="1929" as="1726" dim="227" />
              <Path path="1930" as="1728" dim="227" />
              <Path path="1931" as="1730" dim="227" />
              <Path path="1932" as="1732" dim="227" />
              <Path path="1933" as="1734" dim="227" />
              <Path path="1934" as="1736" dim="227" />
              <Path path="1935" as="1738" dim="227" />
              <Path path="1936" as="1740" dim="227" />
              <Path path="1937" as="1742" dim="227" />
              <Path path="1938" as="1744" dim="227" />
              <Path path="1939" as="1746" dim="227" />
              <Path path="1940" as="1748" dim="227" />
              <Path path="1941" as="1750" dim="227" />
              <Path path="1942" as="1752" dim="227" />
              <Path path="1943" as="1754" dim="227" />
              <Path path="1944" as="1756" dim="227" />
              <Path path="1945" as="1758" dim="227" />
              <Path path="1946" as="1760" dim="227" />
              <Path path="1947" as="1762" dim="227" />
              <Path path="1948" as="1764" dim="227" />
              <Path path="1949" as="1766" dim="227" />
              <Path path="1950" as="1768" dim="227" />
              <Path path="1951" as="1770" dim="227" />
              <Path path="1952" as="1772" dim="227" />
              <Path path="1953" as="1774" dim="227" />
              <Path path="1954" as="1776" dim="227" />
              <Path path="1955" as="1778" dim="227" />
              <Path path="1956" as="1780" dim="227" />
              <Path path="1957" as="1782" dim="227" />
              <Path path="1958" as="1784" dim="227" />
              <Path path="1959" as="1786" dim="227" />
              <Path path="1960" as="1788" dim="227" />
              <Path path="1961" as="1790" dim="227" />
              <Path path="1962" as="1792" dim="227" />
              <Path path="1963" as="1794" dim="227" />
              <Path path="1964" as="1796" dim="227" />
              <Path path="1965" as="1798" dim="227" />
              <Path path="1966" as="1800" dim="227" />
              <Path path="1967" as="1802" dim="227" />
              <Path path="1968" as="1804" dim="227" />
              <Path path="1969" as="1806" dim="227" />
              <Path path="1970" as="1808" dim="227" />
              <Path path="1971" as="1810" dim="227" />
              <Path path="1972" as="1812" dim="227" />
              <Path path="1973" as="1814" dim="227" />
              <Path path="1974" as="1816" dim="227" />
              <Path path="1975" as="1818" dim="227" />
              <Path path="1976" as="1820" dim="227" />
              <Path path="1977" as="1822" dim="577" />
              <Path path="1978" as="1824" dim="577" />
              <Path path="1979" as="1826" dim="577" />
              <Path path="1980" as="1828" dim="577" />
              <Path path="1981" as="1830" dim="577" />
              <Path path="1982" as="1832" dim="577" />
              <Path path="1983" as="1834" dim="577" />
              <Path path="1984" as="1836" dim="577" />
              <Path path="1985" as="1838" dim="577" />
              <Path path="1986" as="1840" dim="577" />
              <Path path="1987" as="1842" dim="577" />
              <Path path="1988" as="1844" dim="577" />
              <Path path="1989" as="1846" dim="577" />
              <Path path="1990" as="1848" dim="577" />
              <Path path="1991" as="1850" dim="577" />
              <Path path="1992" as="1852" dim="577" />
            </Paths>
          </Formula>
          <Formula id="holuggG-skyKqW4YV-tT3Q" name="Sum Paracetamol sulfate" dim="Amount" formula="P_1 + P_2 + P_3 + P_4 + P_5 + P_6 + P_7 + P_8 + P_9 + P_10 + P_11 + P_12 + P_13 + P_14 + P_15 + P_16 + P_17 + P_18 + P_19 + P_20 + P_21 + P_22 + P_23 + P_24 + P_25 + P_26 + P_27 + P_28 + P_29 + P_30 + P_31 + P_32 + P_33 + P_34 + P_35 + P_36 + P_37 + P_38 + P_39 + P_40 + P_41 + P_42 + P_43 + P_44 + P_45 + P_46 + P_47 + P_48 + P_49 + P_50 + P_51 + P_52 + P_53 + P_54 + P_55 + P_56 + P_57 + P_58 + P_59 + P_60 + P_61 + P_62 + P_63 + P_64 + P_65 + P_66 + P_67 + P_68 + P_69 + P_70 + P_71 + P_72 + P_73 + P_74 + P_75 + P_76 + P_77 + P_78 + P_79 + P_80 + P_81 + P_82 + P_83 + P_84 + P_85 + P_86 + P_87 + P_88 + P_89 + P_90 + P_91 + P_92 + P_93 + P_94 + P_95 + P_96 + P_97 + P_98 + P_99 + P_100 + P_101 + P_102 + P_103 + P_104 + P_105 + P_106 + P_107 + P_108 + P_109 + P_110 + P_111 + P_112 + P_113 + P_114 + P_115 + P_116 + P_117 + P_118 + P_119 + P_120 + P_121 + P_122 + P_123 + P_124 + P_125 + P_126 + P_127 + P_128 + P_129 + P_130 + P_131 + P_132 + P_133 + P_134 + P_135 + P_136 + P_137 + P_138 + P_139 + P_140 + P_141 + P_142 + P_143 + P_144 + P_145 + P_146 + P_147 + P_148 + P_149 + P_150 + P_151 + P_152 + P_153 + P_154 + P_155 + P_156 + P_157 + P_158 + P_159 + P_160 + P_161 + P_162 + P_163 + P_164 + P_165 + P_166 + P_167 + P_168 + P_169 + P_170 + P_171 + P_172 + P_173 + P_174 + P_175 + P_176 + P_177 + P_178 + P_179">
            <Paths>
              <Path path="1993" as="1535" dim="227" />
              <Path path="1994" as="1537" dim="227" />
              <Path path="1995" as="1539" dim="227" />
              <Path path="1996" as="1541" dim="227" />
              <Path path="1997" as="1543" dim="227" />
              <Path path="1998" as="1545" dim="227" />
              <Path path="1999" as="1547" dim="227" />
              <Path path="2000" as="1549" dim="227" />
              <Path path="2001" as="1551" dim="227" />
              <Path path="2002" as="1553" dim="227" />
              <Path path="2003" as="1555" dim="227" />
              <Path path="2004" as="1557" dim="227" />
              <Path path="2005" as="1559" dim="227" />
              <Path path="2006" as="1561" dim="227" />
              <Path path="2007" as="1563" dim="227" />
              <Path path="2008" as="1565" dim="227" />
              <Path path="2009" as="1567" dim="227" />
              <Path path="2010" as="1569" dim="227" />
              <Path path="2011" as="1571" dim="227" />
              <Path path="2012" as="1573" dim="227" />
              <Path path="2013" as="1575" dim="227" />
              <Path path="2014" as="1577" dim="227" />
              <Path path="2015" as="1579" dim="227" />
              <Path path="2016" as="1581" dim="227" />
              <Path path="2017" as="1583" dim="227" />
              <Path path="2018" as="1585" dim="227" />
              <Path path="2019" as="1587" dim="227" />
              <Path path="2020" as="1589" dim="227" />
              <Path path="2021" as="1591" dim="227" />
              <Path path="2022" as="1593" dim="227" />
              <Path path="893" as="1594" dim="227" />
              <Path path="888" as="1595" dim="227" />
              <Path path="895" as="1596" dim="227" />
              <Path path="891" as="1597" dim="227" />
              <Path path="894" as="1598" dim="227" />
              <Path path="890" as="1599" dim="227" />
              <Path path="883" as="1600" dim="227" />
              <Path path="884" as="1601" dim="227" />
              <Path path="887" as="1602" dim="227" />
              <Path path="885" as="1603" dim="227" />
              <Path path="886" as="1604" dim="227" />
              <Path path="892" as="1605" dim="227" />
              <Path path="889" as="1606" dim="227" />
              <Path path="2023" as="1608" dim="227" />
              <Path path="2024" as="1610" dim="227" />
              <Path path="2025" as="1612" dim="227" />
              <Path path="2026" as="1614" dim="227" />
              <Path path="2027" as="1616" dim="227" />
              <Path path="2028" as="1618" dim="227" />
              <Path path="1101" as="1619" dim="227" />
              <Path path="1095" as="1620" dim="227" />
              <Path path="2029" as="1622" dim="227" />
              <Path path="2030" as="1624" dim="227" />
              <Path path="1102" as="1625" dim="227" />
              <Path path="1096" as="1626" dim="227" />
              <Path path="2031" as="1628" dim="227" />
              <Path path="2032" as="1630" dim="227" />
              <Path path="1106" as="1631" dim="227" />
              <Path path="1100" as="1632" dim="227" />
              <Path path="2033" as="1634" dim="227" />
              <Path path="2034" as="1636" dim="227" />
              <Path path="1104" as="1637" dim="227" />
              <Path path="1098" as="1638" dim="227" />
              <Path path="2035" as="1640" dim="227" />
              <Path path="2036" as="1642" dim="227" />
              <Path path="1105" as="1643" dim="227" />
              <Path path="1099" as="1644" dim="227" />
              <Path path="2037" as="1646" dim="227" />
              <Path path="2038" as="1648" dim="227" />
              <Path path="1103" as="1649" dim="227" />
              <Path path="1097" as="1650" dim="227" />
              <Path path="2039" as="1652" dim="227" />
              <Path path="2040" as="1654" dim="227" />
              <Path path="1303" as="1655" dim="227" />
              <Path path="1296" as="1656" dim="227" />
              <Path path="2041" as="1658" dim="227" />
              <Path path="2042" as="1660" dim="227" />
              <Path path="1304" as="1661" dim="227" />
              <Path path="1297" as="1662" dim="227" />
              <Path path="2043" as="1664" dim="227" />
              <Path path="2044" as="1666" dim="227" />
              <Path path="1305" as="1667" dim="227" />
              <Path path="1298" as="1668" dim="227" />
              <Path path="2045" as="1670" dim="227" />
              <Path path="2046" as="1672" dim="227" />
              <Path path="1308" as="1673" dim="227" />
              <Path path="1301" as="1674" dim="227" />
              <Path path="2047" as="1676" dim="227" />
              <Path path="2048" as="1678" dim="227" />
              <Path path="1306" as="1679" dim="227" />
              <Path path="1299" as="1680" dim="227" />
              <Path path="2049" as="1682" dim="227" />
              <Path path="2050" as="1684" dim="227" />
              <Path path="1307" as="1685" dim="227" />
              <Path path="1300" as="1686" dim="227" />
              <Path path="2051" as="1688" dim="227" />
              <Path path="2052" as="1690" dim="227" />
              <Path path="1309" as="1691" dim="227" />
              <Path path="1302" as="1692" dim="227" />
              <Path path="2053" as="1694" dim="227" />
              <Path path="2054" as="1696" dim="227" />
              <Path path="2055" as="1698" dim="227" />
              <Path path="2056" as="1700" dim="227" />
              <Path path="2057" as="1702" dim="227" />
              <Path path="2058" as="1704" dim="227" />
              <Path path="2059" as="1706" dim="227" />
              <Path path="2060" as="1708" dim="227" />
              <Path path="2061" as="1710" dim="227" />
              <Path path="2062" as="1712" dim="227" />
              <Path path="2063" as="1714" dim="227" />
              <Path path="2064" as="1716" dim="227" />
              <Path path="2065" as="1718" dim="227" />
              <Path path="2066" as="1720" dim="227" />
              <Path path="2067" as="1722" dim="227" />
              <Path path="2068" as="1724" dim="227" />
              <Path path="2069" as="1726" dim="227" />
              <Path path="2070" as="1728" dim="227" />
              <Path path="2071" as="1730" dim="227" />
              <Path path="2072" as="1732" dim="227" />
              <Path path="2073" as="1734" dim="227" />
              <Path path="2074" as="1736" dim="227" />
              <Path path="2075" as="1738" dim="227" />
              <Path path="2076" as="1740" dim="227" />
              <Path path="2077" as="1742" dim="227" />
              <Path path="2078" as="1744" dim="227" />
              <Path path="2079" as="1746" dim="227" />
              <Path path="2080" as="1748" dim="227" />
              <Path path="2081" as="1750" dim="227" />
              <Path path="2082" as="1752" dim="227" />
              <Path path="2083" as="1754" dim="227" />
              <Path path="2084" as="1756" dim="227" />
              <Path path="2085" as="1758" dim="227" />
              <Path path="2086" as="1760" dim="227" />
              <Path path="2087" as="1762" dim="227" />
              <Path path="2088" as="1764" dim="227" />
              <Path path="2089" as="1766" dim="227" />
              <Path path="2090" as="1768" dim="227" />
              <Path path="2091" as="1770" dim="227" />
              <Path path="2092" as="1772" dim="227" />
              <Path path="2093" as="1774" dim="227" />
              <Path path="2094" as="1776" dim="227" />
              <Path path="2095" as="1778" dim="227" />
              <Path path="2096" as="1780" dim="227" />
              <Path path="2097" as="1782" dim="227" />
              <Path path="2098" as="1784" dim="227" />
              <Path path="2099" as="1786" dim="227" />
              <Path path="2100" as="1788" dim="227" />
              <Path path="2101" as="1790" dim="227" />
              <Path path="2102" as="1792" dim="227" />
              <Path path="2103" as="1794" dim="227" />
              <Path path="2104" as="1796" dim="227" />
              <Path path="2105" as="1798" dim="227" />
              <Path path="2106" as="1800" dim="227" />
              <Path path="2107" as="1802" dim="227" />
              <Path path="2108" as="1804" dim="227" />
              <Path path="2109" as="1806" dim="227" />
              <Path path="2110" as="1808" dim="227" />
              <Path path="2111" as="1810" dim="227" />
              <Path path="2112" as="1812" dim="227" />
              <Path path="2113" as="1814" dim="227" />
              <Path path="2114" as="1816" dim="227" />
              <Path path="2115" as="1818" dim="227" />
              <Path path="2116" as="1820" dim="227" />
              <Path path="2117" as="1822" dim="577" />
              <Path path="2118" as="1824" dim="577" />
              <Path path="2119" as="1826" dim="577" />
              <Path path="2120" as="1828" dim="577" />
              <Path path="2121" as="1830" dim="577" />
              <Path path="2122" as="1832" dim="577" />
              <Path path="2123" as="1834" dim="577" />
              <Path path="2124" as="1836" dim="577" />
              <Path path="2125" as="1838" dim="577" />
              <Path path="2126" as="1840" dim="577" />
              <Path path="2127" as="1842" dim="577" />
              <Path path="2128" as="1844" dim="577" />
              <Path path="2129" as="1846" dim="577" />
              <Path path="2130" as="1848" dim="577" />
              <Path path="2131" as="1850" dim="577" />
              <Path path="2132" as="1852" dim="577" />
            </Paths>
          </Formula>
          <Formula id="McHYVA6fXkuQ5a07UU7EFg" name="MassTransferBloodPool2OrgRBC_lng" dim="Amount per time" formula="Q*HCT*C_bc" origin="TXqU6nn1QEOjXkJWhvn2BA">
            <Paths>
              <Path path="2133" as="970" dim="388" />
              <Path path="2134" as="285" dim="119" />
              <Path path="151" as="152" />
            </Paths>
          </Formula>
          <Formula id="KS5_2TlLsE-vO-8qOKqMDw" name="MassTransferBloodPool2OrgRBC_lng" dim="Amount per time" formula="Q*HCT*C_bc">
            <Paths>
              <Path path="2133" as="970" dim="388" />
              <Path path="2135" as="285" dim="119" />
              <Path path="151" as="152" />
            </Paths>
          </Formula>
          <Formula id="EMXrEaJLdUW6pduoMdzJiA" name="MassTransferBloodPool2OrgRBC_lng" dim="Amount per time" formula="Q*HCT*C_bc">
            <Paths>
              <Path path="2133" as="970" dim="388" />
              <Path path="2136" as="285" dim="119" />
              <Path path="151" as="152" />
            </Paths>
          </Formula>
          <Formula id="j9YOIdaHJEGO-OA6KaH1UA" name="MassTransferBloodPool2OrgRBC_lng" dim="Amount per time" formula="Q*HCT*C_bc">
            <Paths>
              <Path path="2133" as="970" dim="388" />
              <Path path="2137" as="285" dim="119" />
              <Path path="151" as="152" />
            </Paths>
          </Formula>
          <Formula id="KmK6nWk9KUCVQ-StN8eZcA" name="PassiveDiffusionPl2RBC" dim="Amount per time" formula="SA_bc * fu * (P_pls_rbc * C_pls - P_rbc_pls * C_bc  /K_rbc)" origin="b50XTp4VAUSGO93tQs9dnw">
            <Paths>
              <Path path="2134" as="285" dim="119" />
              <Path path="2138" as="243" dim="119" />
              <Path path="149" as="150" dim="130" />
              <Path path="2139" as="2140" dim="2141" />
              <Path path="2142" as="2143" dim="2141" />
              <Path path="279" as="280" />
              <Path path="2144" as="2145" dim="306" />
            </Paths>
          </Formula>
          <Formula id="F1vbRPQwbEO9EiFMFEBfog" name="PassiveDiffusionPl2RBC" dim="Amount per time" formula="SA_bc * fu * (P_pls_rbc * C_pls - P_rbc_pls * C_bc  /K_rbc)">
            <Paths>
              <Path path="2135" as="285" dim="119" />
              <Path path="2146" as="243" dim="119" />
              <Path path="163" as="150" dim="130" />
              <Path path="2147" as="2140" dim="2141" />
              <Path path="2148" as="2143" dim="2141" />
              <Path path="281" as="280" />
              <Path path="2144" as="2145" dim="306" />
            </Paths>
          </Formula>
          <Formula id="t_zLkZfmq0a3eDwtoeNKUA" name="PassiveDiffusionPl2RBC" dim="Amount per time" formula="SA_bc * fu * (P_pls_rbc * C_pls - P_rbc_pls * C_bc  /K_rbc)">
            <Paths>
              <Path path="2136" as="285" dim="119" />
              <Path path="2149" as="243" dim="119" />
              <Path path="174" as="150" dim="130" />
              <Path path="2150" as="2140" dim="2141" />
              <Path path="2151" as="2143" dim="2141" />
              <Path path="282" as="280" />
              <Path path="2144" as="2145" dim="306" />
            </Paths>
          </Formula>
          <Formula id="PfoSv74gbk6NM4ZCGUGqKg" name="PassiveDiffusionPl2RBC" dim="Amount per time" formula="SA_bc * fu * (P_pls_rbc * C_pls - P_rbc_pls * C_bc  /K_rbc)">
            <Paths>
              <Path path="2137" as="285" dim="119" />
              <Path path="2152" as="243" dim="119" />
              <Path path="185" as="150" dim="130" />
              <Path path="2153" as="2140" dim="2141" />
              <Path path="2154" as="2143" dim="2141" />
              <Path path="283" as="280" />
              <Path path="2144" as="2145" dim="306" />
            </Paths>
          </Formula>
          <Formula id="K5HsB5BCUkGkB9aEcx_g3Q" name="PARAM_SA_rbc_pls_Blood_Organ" dim="Area" formula="HCT * A_to_V_bc * 0.6 * V" origin="Y5esTNc_X0eJJ_LSgWrlmw">
            <Paths>
              <Path path="2155" as="207" dim="8" />
              <Path path="151" as="152" />
              <Path path="2156" as="2157" dim="563" />
            </Paths>
          </Formula>
          <Formula id="tNHpkq6IkUOJayf75OoUWg" name="MassTransferBloodPool2OrgPl_lng" dim="Amount per time" formula="Q*(1-HCT)*C_pls" origin="mj6_dvjPzEu1gCFZ6OC2xQ">
            <Paths>
              <Path path="2158" as="970" dim="388" />
              <Path path="2138" as="243" dim="119" />
              <Path path="151" as="152" />
            </Paths>
          </Formula>
          <Formula id="kqRhLsagyUWmCibU9oMUVA" name="MassTransferBloodPool2OrgPl_lng" dim="Amount per time" formula="Q*(1-HCT)*C_pls">
            <Paths>
              <Path path="2158" as="970" dim="388" />
              <Path path="2146" as="243" dim="119" />
              <Path path="151" as="152" />
            </Paths>
          </Formula>
          <Formula id="UkRXWhFC_Uis8vYMk74KPQ" name="MassTransferBloodPool2OrgPl_lng" dim="Amount per time" formula="Q*(1-HCT)*C_pls">
            <Paths>
              <Path path="2158" as="970" dim="388" />
              <Path path="2149" as="243" dim="119" />
              <Path path="151" as="152" />
            </Paths>
          </Formula>
          <Formula id="r5YdhVNyF0q0CqbVincuZw" name="MassTransferBloodPool2OrgPl_lng" dim="Amount per time" formula="Q*(1-HCT)*C_pls">
            <Paths>
              <Path path="2158" as="970" dim="388" />
              <Path path="2152" as="243" dim="119" />
              <Path path="151" as="152" />
            </Paths>
          </Formula>
          <Formula id="wwfcbZCfwE2eex5s0cpCSw" name="PassiveDiffusionPl2RBC" dim="Amount per time" formula="SA_bc * fu * (P_pls_rbc * C_pls - P_rbc_pls * C_bc  /K_rbc)">
            <Paths>
              <Path path="117" as="285" dim="119" />
              <Path path="139" as="243" dim="119" />
              <Path path="149" as="150" dim="130" />
              <Path path="2139" as="2140" dim="2141" />
              <Path path="2142" as="2143" dim="2141" />
              <Path path="279" as="280" />
              <Path path="2159" as="2145" dim="306" />
            </Paths>
          </Formula>
          <Formula id="NnEP-jdyA0aSRhOWxpcXxw" name="PassiveDiffusionPl2RBC" dim="Amount per time" formula="SA_bc * fu * (P_pls_rbc * C_pls - P_rbc_pls * C_bc  /K_rbc)">
            <Paths>
              <Path path="153" as="285" dim="119" />
              <Path path="158" as="243" dim="119" />
              <Path path="163" as="150" dim="130" />
              <Path path="2147" as="2140" dim="2141" />
              <Path path="2148" as="2143" dim="2141" />
              <Path path="281" as="280" />
              <Path path="2159" as="2145" dim="306" />
            </Paths>
          </Formula>
          <Formula id="0I4FukXyHkqwKRwsrShI_A" name="PassiveDiffusionPl2RBC" dim="Amount per time" formula="SA_bc * fu * (P_pls_rbc * C_pls - P_rbc_pls * C_bc  /K_rbc)">
            <Paths>
              <Path path="164" as="285" dim="119" />
              <Path path="169" as="243" dim="119" />
              <Path path="174" as="150" dim="130" />
              <Path path="2150" as="2140" dim="2141" />
              <Path path="2151" as="2143" dim="2141" />
              <Path path="282" as="280" />
              <Path path="2159" as="2145" dim="306" />
            </Paths>
          </Formula>
          <Formula id="Gi0_txR8y0C6hPUu__jk6w" name="PassiveDiffusionPl2RBC" dim="Amount per time" formula="SA_bc * fu * (P_pls_rbc * C_pls - P_rbc_pls * C_bc  /K_rbc)">
            <Paths>
              <Path path="175" as="285" dim="119" />
              <Path path="180" as="243" dim="119" />
              <Path path="185" as="150" dim="130" />
              <Path path="2153" as="2140" dim="2141" />
              <Path path="2154" as="2143" dim="2141" />
              <Path path="283" as="280" />
              <Path path="2159" as="2145" dim="306" />
            </Paths>
          </Formula>
          <Formula id="0916EiDLTUyqRodNRG3-QA" name="PARAM_SA_rbc_pls_Blood_Organ" dim="Area" formula="HCT * A_to_V_bc * 0.6 * V">
            <Paths>
              <Path path="2160" as="207" dim="8" />
              <Path path="151" as="152" />
              <Path path="2156" as="2157" dim="563" />
            </Paths>
          </Formula>
          <Formula id="eNfRm0LQhE2jfWWrHDu4CQ" name="MassTransferOrgRBC2BloodPool" dim="Amount per time" formula="Q*HCT*C_bc" origin="RetHdM6hSE-mcDj4O00B1w">
            <Paths>
              <Path path="2161" as="970" dim="388" />
              <Path path="120" as="285" dim="119" />
              <Path path="151" as="152" />
            </Paths>
          </Formula>
          <Formula id="chlCCqwu0kebDWHOcUFGjw" name="MassTransferOrgRBC2BloodPool" dim="Amount per time" formula="Q*HCT*C_bc">
            <Paths>
              <Path path="2161" as="970" dim="388" />
              <Path path="154" as="285" dim="119" />
              <Path path="151" as="152" />
            </Paths>
          </Formula>
          <Formula id="A0fK7voYG0WiP5ly-zsU4w" name="MassTransferOrgRBC2BloodPool" dim="Amount per time" formula="Q*HCT*C_bc">
            <Paths>
              <Path path="2161" as="970" dim="388" />
              <Path path="165" as="285" dim="119" />
              <Path path="151" as="152" />
            </Paths>
          </Formula>
          <Formula id="-girc7AukkmxLnKnOOAEEQ" name="MassTransferOrgRBC2BloodPool" dim="Amount per time" formula="Q*HCT*C_bc">
            <Paths>
              <Path path="2161" as="970" dim="388" />
              <Path path="176" as="285" dim="119" />
              <Path path="151" as="152" />
            </Paths>
          </Formula>
          <Formula id="kP2H3qfgNEqMFWnCfdzaCA" name="PARAM_PA_int_cell" dim="Flow" formula="P_int_cell * SA" origin="SQWunPpzo0W87o846w9gDQ">
            <Paths>
              <Path path="2162" as="2163" dim="2141" />
              <Path path="2164" as="2165" dim="306" />
            </Paths>
          </Formula>
          <Formula id="ZEeYjFGbOUybbcsiq1XJxQ" name="PARAM_P_cell_int" dim="Velocity" formula="P * P_cell_int_factor" origin="Fu-LS8BOy0CTLGEIltR1qQ">
            <Paths>
              <Path path="2166" as="2167" />
              <Path path="2168" as="2169" dim="2141" />
            </Paths>
          </Formula>
          <Formula id="G71pNgfZQEyZXJlV1or9fw" name="PARAM_PA_cell_int" dim="Flow" formula="P_cell_int * SA" origin="ipTigA1oiE2T56KcuzXl9w">
            <Paths>
              <Path path="2170" as="2171" dim="2141" />
              <Path path="2164" as="2165" dim="306" />
            </Paths>
          </Formula>
          <Formula id="oZDuH1slDky78y7Ijze94w" name="PARAM_K_cell_pls_Rodgers_and_Rowland" formula="((1+X)/(1+Y)*f_iw + f_ew + (10^LogP*f_nl+(0.3*10^LogP+0.7)*f_np)/(1+Y) + (HasStrongBase ? Ka_AP*AP_T*X/(1+Y) : Ka_PR*(IsNeutral ? PR_T2PR_P_Lipoprotein : PR_T2PR_P_Albumin)))*fu" origin="LQmg4M_NZEe7glWuvIVaKA">
            <Paths>
              <Path path="149" as="150" dim="130" />
              <Path path="2172" as="2173" />
              <Path path="2174" as="2175" />
              <Path path="2176" as="2177" />
              <Path path="2178" as="2179" />
              <Path path="2180" as="2181" dim="2182" />
              <Path path="2183" as="2184" />
              <Path path="2185" as="2186" />
              <Path path="2187" as="2188" />
              <Path path="2189" as="2190" />
              <Path path="2191" as="2192" />
              <Path path="2193" as="2194" />
              <Path path="2195" as="2196" />
              <Path path="2197" as="2198" />
              <Path path="2199" as="2200" />
            </Paths>
          </Formula>
          <Formula id="FfgUbYTQ0kuJdogbL9OHlA" name="PARAM_K_wat_cell" formula="fu/K_cell_pls" origin="jaKsv_LZf0uWwTZJg4uORQ">
            <Paths>
              <Path path="2201" as="2202" />
              <Path path="149" as="150" dim="130" />
            </Paths>
          </Formula>
          <Formula id="HUd1c8T-T0mGm2Jgwlu_LQ" name="PARAM_P_int_cell" dim="Velocity" formula="P * P_int_cell_factor" origin="qVKObWErUk6xt28Rk9TkPg">
            <Paths>
              <Path path="2203" as="2204" />
              <Path path="2168" as="2169" dim="2141" />
            </Paths>
          </Formula>
          <Formula id="BaV-m12SMEWksNtzFHGlnQ" name="PARAM_K_water_int_bon_Schmitt" formula="fu/K_int_pls" origin="UDKSy1LW1k6zzRKUnFFx7Q">
            <Paths>
              <Path path="149" as="150" dim="130" />
              <Path path="2205" as="2206" />
            </Paths>
          </Formula>
          <Formula id="DTX71POTHkmPQmPtEdJDkQ" name="PassiveDiffusionInt2Cell" dim="Amount per time" formula="K_water_int * PA_int_cell * C_int - K_water_cell * PA_cell_int * C_cell" origin="mDC7lLT9nU2JpTOKMiS3OQ">
            <Paths>
              <Path path="2207" as="330" dim="119" />
              <Path path="2208" as="327" dim="119" />
              <Path path="2209" as="2210" dim="388" />
              <Path path="2211" as="2212" dim="388" />
              <Path path="314" as="315" />
              <Path path="321" as="322" />
            </Paths>
          </Formula>
          <Formula id="dsWpLLC0SU-69I-XiKMIjw" name="PARAM_P_cell_int" dim="Velocity" formula="P * P_cell_int_factor">
            <Paths>
              <Path path="2166" as="2167" />
              <Path path="2213" as="2169" dim="2141" />
            </Paths>
          </Formula>
          <Formula id="uUcAeiK1r0qjbERvuIkWbg" name="PARAM_K_cell_pls_Rodgers_and_Rowland" formula="((1+X)/(1+Y)*f_iw + f_ew + (10^LogP*f_nl+(0.3*10^LogP+0.7)*f_np)/(1+Y) + (HasStrongBase ? Ka_AP*AP_T*X/(1+Y) : Ka_PR*(IsNeutral ? PR_T2PR_P_Lipoprotein : PR_T2PR_P_Albumin)))*fu">
            <Paths>
              <Path path="163" as="150" dim="130" />
              <Path path="2214" as="2173" />
              <Path path="2215" as="2175" />
              <Path path="2216" as="2177" />
              <Path path="2217" as="2179" />
              <Path path="2218" as="2181" dim="2182" />
              <Path path="2219" as="2184" />
              <Path path="2220" as="2186" />
              <Path path="2187" as="2188" />
              <Path path="2189" as="2190" />
              <Path path="2191" as="2192" />
              <Path path="2193" as="2194" />
              <Path path="2195" as="2196" />
              <Path path="2197" as="2198" />
              <Path path="2199" as="2200" />
            </Paths>
          </Formula>
          <Formula id="XFUc97uUe0WdwqTPMIGquQ" name="PARAM_K_wat_cell" formula="fu/K_cell_pls">
            <Paths>
              <Path path="2201" as="2202" />
              <Path path="163" as="150" dim="130" />
            </Paths>
          </Formula>
          <Formula id="9CyXQvFDfUCVGtCwK37SDQ" name="PARAM_P_int_cell" dim="Velocity" formula="P * P_int_cell_factor">
            <Paths>
              <Path path="2203" as="2204" />
              <Path path="2213" as="2169" dim="2141" />
            </Paths>
          </Formula>
          <Formula id="lDbDlsTpMkObRmkK_SxQSg" name="PARAM_K_water_int_bon_Schmitt" formula="fu/K_int_pls">
            <Paths>
              <Path path="163" as="150" dim="130" />
              <Path path="2221" as="2206" />
            </Paths>
          </Formula>
          <Formula id="pONb25OwvEmSgygWdiGrIw" name="PassiveDiffusionInt2Cell" dim="Amount per time" formula="K_water_int * PA_int_cell * C_int - K_water_cell * PA_cell_int * C_cell">
            <Paths>
              <Path path="2222" as="330" dim="119" />
              <Path path="2223" as="327" dim="119" />
              <Path path="2224" as="2210" dim="388" />
              <Path path="2225" as="2212" dim="388" />
              <Path path="316" as="315" />
              <Path path="323" as="322" />
            </Paths>
          </Formula>
          <Formula id="6-2c_3qnuUKbp1hmCabQQQ" name="PARAM_P_cell_int" dim="Velocity" formula="P * P_cell_int_factor">
            <Paths>
              <Path path="2166" as="2167" />
              <Path path="2226" as="2169" dim="2141" />
            </Paths>
          </Formula>
          <Formula id="DNFT_O_Xz0qdjccVszTBwg" name="PARAM_K_cell_pls_Rodgers_and_Rowland" formula="((1+X)/(1+Y)*f_iw + f_ew + (10^LogP*f_nl+(0.3*10^LogP+0.7)*f_np)/(1+Y) + (HasStrongBase ? Ka_AP*AP_T*X/(1+Y) : Ka_PR*(IsNeutral ? PR_T2PR_P_Lipoprotein : PR_T2PR_P_Albumin)))*fu">
            <Paths>
              <Path path="174" as="150" dim="130" />
              <Path path="2227" as="2173" />
              <Path path="2228" as="2175" />
              <Path path="2229" as="2177" />
              <Path path="2230" as="2179" />
              <Path path="2231" as="2181" dim="2182" />
              <Path path="2232" as="2184" />
              <Path path="2233" as="2186" />
              <Path path="2187" as="2188" />
              <Path path="2189" as="2190" />
              <Path path="2191" as="2192" />
              <Path path="2193" as="2194" />
              <Path path="2195" as="2196" />
              <Path path="2197" as="2198" />
              <Path path="2199" as="2200" />
            </Paths>
          </Formula>
          <Formula id="s5filDXoMkaK3SulL1jfug" name="PARAM_K_wat_cell" formula="fu/K_cell_pls">
            <Paths>
              <Path path="2201" as="2202" />
              <Path path="174" as="150" dim="130" />
            </Paths>
          </Formula>
          <Formula id="fcxhXnnzg0mL7nqPt0zLqw" name="PARAM_P_int_cell" dim="Velocity" formula="P * P_int_cell_factor">
            <Paths>
              <Path path="2203" as="2204" />
              <Path path="2226" as="2169" dim="2141" />
            </Paths>
          </Formula>
          <Formula id="wRP-eiRaqkmSaumdvlSGTw" name="PARAM_K_water_int_bon_Schmitt" formula="fu/K_int_pls">
            <Paths>
              <Path path="174" as="150" dim="130" />
              <Path path="2234" as="2206" />
            </Paths>
          </Formula>
          <Formula id="50Y99D-0C0SS4aR9J2LJqQ" name="PassiveDiffusionInt2Cell" dim="Amount per time" formula="K_water_int * PA_int_cell * C_int - K_water_cell * PA_cell_int * C_cell">
            <Paths>
              <Path path="2235" as="330" dim="119" />
              <Path path="2236" as="327" dim="119" />
              <Path path="2237" as="2210" dim="388" />
              <Path path="2238" as="2212" dim="388" />
              <Path path="317" as="315" />
              <Path path="324" as="322" />
            </Paths>
          </Formula>
          <Formula id="-ywwDAPa6UuPn8IGqx_42Q" name="PARAM_P_cell_int" dim="Velocity" formula="P * P_cell_int_factor">
            <Paths>
              <Path path="2166" as="2167" />
              <Path path="2239" as="2169" dim="2141" />
            </Paths>
          </Formula>
          <Formula id="HtHcMUhGR0Kgmg4uU7C7ZA" name="PARAM_K_cell_pls_Rodgers_and_Rowland" formula="((1+X)/(1+Y)*f_iw + f_ew + (10^LogP*f_nl+(0.3*10^LogP+0.7)*f_np)/(1+Y) + (HasStrongBase ? Ka_AP*AP_T*X/(1+Y) : Ka_PR*(IsNeutral ? PR_T2PR_P_Lipoprotein : PR_T2PR_P_Albumin)))*fu">
            <Paths>
              <Path path="185" as="150" dim="130" />
              <Path path="2240" as="2173" />
              <Path path="2241" as="2175" />
              <Path path="2242" as="2177" />
              <Path path="2243" as="2179" />
              <Path path="2244" as="2181" dim="2182" />
              <Path path="2245" as="2184" />
              <Path path="2246" as="2186" />
              <Path path="2187" as="2188" />
              <Path path="2189" as="2190" />
              <Path path="2191" as="2192" />
              <Path path="2193" as="2194" />
              <Path path="2195" as="2196" />
              <Path path="2197" as="2198" />
              <Path path="2199" as="2200" />
            </Paths>
          </Formula>
          <Formula id="gKYmq2LmP0W8Vj6JNiMC_w" name="PARAM_K_wat_cell" formula="fu/K_cell_pls">
            <Paths>
              <Path path="2201" as="2202" />
              <Path path="185" as="150" dim="130" />
            </Paths>
          </Formula>
          <Formula id="Hwz72wq24kSzOh9YjGcE_Q" name="PARAM_P_int_cell" dim="Velocity" formula="P * P_int_cell_factor">
            <Paths>
              <Path path="2203" as="2204" />
              <Path path="2239" as="2169" dim="2141" />
            </Paths>
          </Formula>
          <Formula id="L-t_HuJp1UGpxImjt14BtQ" name="PARAM_K_water_int_bon_Schmitt" formula="fu/K_int_pls">
            <Paths>
              <Path path="185" as="150" dim="130" />
              <Path path="2247" as="2206" />
            </Paths>
          </Formula>
          <Formula id="BMj7R9JPDkWaiMiA1hcjXg" name="PassiveDiffusionInt2Cell" dim="Amount per time" formula="K_water_int * PA_int_cell * C_int - K_water_cell * PA_cell_int * C_cell">
            <Paths>
              <Path path="2248" as="330" dim="119" />
              <Path path="2249" as="327" dim="119" />
              <Path path="2250" as="2210" dim="388" />
              <Path path="2251" as="2212" dim="388" />
              <Path path="318" as="315" />
              <Path path="325" as="322" />
            </Paths>
          </Formula>
          <Formula id="1-ZyUXRtPUeUUXAIATMyiQ" name="PARAM_SA_int_cell_bon" dim="Area" formula="(V_bon * 1000 / 28.2)^0.75 * 10 * 1E2" origin="w0e6usTqO06Er4bgqrzF5g">
            <Paths>
              <Path path="2252" as="2253" dim="8" />
            </Paths>
          </Formula>
          <Formula id="FCM-B1e22Eua8Y9zd-r0Zw" name="PARAM_K_int_pls" formula="(f_water_int + f_proteins_int_to_pls * (1/fu - f_water_pls)) * fu" origin="-5biNMhi-EumkRHCCY9t2w">
            <Paths>
              <Path path="149" as="150" dim="130" />
              <Path path="2254" as="2255" />
              <Path path="2256" as="2257" />
              <Path path="2258" as="2259" />
            </Paths>
          </Formula>
          <Formula id="MiLIlWaVtUSW3WCsFkx68g" name="PassiveDiffusionPl2Int" dim="Amount per time" formula="fu * P_endothelial * SA * (C_pls - C_int / K_int_pls)" origin="XrUsOM1Eu0qBSd2hpbEDAw">
            <Paths>
              <Path path="2208" as="327" dim="119" />
              <Path path="141" as="243" dim="119" />
              <Path path="149" as="150" dim="130" />
              <Path path="2260" as="2261" dim="2141" />
              <Path path="2205" as="2206" />
              <Path path="304" as="2165" dim="306" />
            </Paths>
          </Formula>
          <Formula id="UZUHj3KNzkODCyBRfVSTGg" name="PARAM_K_int_pls" formula="(f_water_int + f_proteins_int_to_pls * (1/fu - f_water_pls)) * fu">
            <Paths>
              <Path path="163" as="150" dim="130" />
              <Path path="2254" as="2255" />
              <Path path="2256" as="2257" />
              <Path path="2258" as="2259" />
            </Paths>
          </Formula>
          <Formula id="It9rs2zR_EaOEBqFossgDg" name="PassiveDiffusionPl2Int" dim="Amount per time" formula="fu * P_endothelial * SA * (C_pls - C_int / K_int_pls)">
            <Paths>
              <Path path="2223" as="327" dim="119" />
              <Path path="159" as="243" dim="119" />
              <Path path="163" as="150" dim="130" />
              <Path path="2262" as="2261" dim="2141" />
              <Path path="2221" as="2206" />
              <Path path="304" as="2165" dim="306" />
            </Paths>
          </Formula>
          <Formula id="SgozUFULW0GM9gHl_F_Vrw" name="PARAM_K_int_pls" formula="(f_water_int + f_proteins_int_to_pls * (1/fu - f_water_pls)) * fu">
            <Paths>
              <Path path="174" as="150" dim="130" />
              <Path path="2254" as="2255" />
              <Path path="2256" as="2257" />
              <Path path="2258" as="2259" />
            </Paths>
          </Formula>
          <Formula id="Mq46hPx9IEyhFCOOZmuTng" name="PassiveDiffusionPl2Int" dim="Amount per time" formula="fu * P_endothelial * SA * (C_pls - C_int / K_int_pls)">
            <Paths>
              <Path path="2236" as="327" dim="119" />
              <Path path="170" as="243" dim="119" />
              <Path path="174" as="150" dim="130" />
              <Path path="2263" as="2261" dim="2141" />
              <Path path="2234" as="2206" />
              <Path path="304" as="2165" dim="306" />
            </Paths>
          </Formula>
          <Formula id="pQXAuQtZ4kyJOBDeUSQQxQ" name="PARAM_K_int_pls" formula="(f_water_int + f_proteins_int_to_pls * (1/fu - f_water_pls)) * fu">
            <Paths>
              <Path path="185" as="150" dim="130" />
              <Path path="2254" as="2255" />
              <Path path="2256" as="2257" />
              <Path path="2258" as="2259" />
            </Paths>
          </Formula>
          <Formula id="R9czfkEoOkq6qbFDJ2yv1w" name="PassiveDiffusionPl2Int" dim="Amount per time" formula="fu * P_endothelial * SA * (C_pls - C_int / K_int_pls)">
            <Paths>
              <Path path="2249" as="327" dim="119" />
              <Path path="181" as="243" dim="119" />
              <Path path="185" as="150" dim="130" />
              <Path path="2264" as="2261" dim="2141" />
              <Path path="2247" as="2206" />
              <Path path="304" as="2165" dim="306" />
            </Paths>
          </Formula>
          <Formula id="cqYembPzLUmo-NqnqkG7Jg" name="PARAM_SA_pls_int" dim="Area" formula="k * f_vas_org * V_org" origin="1tTjET06eU6VlCiN8Tf57Q">
            <Paths>
              <Path path="2265" as="2266" />
              <Path path="2267" as="310" dim="8" />
              <Path path="2268" as="567" dim="563" />
            </Paths>
          </Formula>
          <Formula id="6B9I8fXroU2OrBtIeYvZoA" name="MassTransferOrgPl2BloodPool" dim="Amount per time" formula="Q*(1-HCT)*C_pls" origin="nRkrwR1wQEOZSZH84ml1Og">
            <Paths>
              <Path path="2269" as="970" dim="388" />
              <Path path="141" as="243" dim="119" />
              <Path path="151" as="152" />
            </Paths>
          </Formula>
          <Formula id="2-O1Qqx5hE-qayDmT8Bj7A" name="MassTransferOrgPl2BloodPool" dim="Amount per time" formula="Q*(1-HCT)*C_pls">
            <Paths>
              <Path path="2269" as="970" dim="388" />
              <Path path="159" as="243" dim="119" />
              <Path path="151" as="152" />
            </Paths>
          </Formula>
          <Formula id="qmdUPz8Kl0OaGgE6_EExCg" name="MassTransferOrgPl2BloodPool" dim="Amount per time" formula="Q*(1-HCT)*C_pls">
            <Paths>
              <Path path="2269" as="970" dim="388" />
              <Path path="170" as="243" dim="119" />
              <Path path="151" as="152" />
            </Paths>
          </Formula>
          <Formula id="3bnb-gYbOEqpPW6Y9BPO6A" name="MassTransferOrgPl2BloodPool" dim="Amount per time" formula="Q*(1-HCT)*C_pls">
            <Paths>
              <Path path="2269" as="970" dim="388" />
              <Path path="181" as="243" dim="119" />
              <Path path="151" as="152" />
            </Paths>
          </Formula>
          <Formula id="iAArde9Gr0OHQ38P-un2YQ" name="PassiveDiffusionPl2RBC" dim="Amount per time" formula="SA_bc * fu * (P_pls_rbc * C_pls - P_rbc_pls * C_bc  /K_rbc)">
            <Paths>
              <Path path="120" as="285" dim="119" />
              <Path path="141" as="243" dim="119" />
              <Path path="149" as="150" dim="130" />
              <Path path="2139" as="2140" dim="2141" />
              <Path path="2142" as="2143" dim="2141" />
              <Path path="279" as="280" />
              <Path path="2270" as="2145" dim="306" />
            </Paths>
          </Formula>
          <Formula id="SIpGQ2UlXU20Pz_5nHWqYQ" name="PassiveDiffusionPl2RBC" dim="Amount per time" formula="SA_bc * fu * (P_pls_rbc * C_pls - P_rbc_pls * C_bc  /K_rbc)">
            <Paths>
              <Path path="154" as="285" dim="119" />
              <Path path="159" as="243" dim="119" />
              <Path path="163" as="150" dim="130" />
              <Path path="2147" as="2140" dim="2141" />
              <Path path="2148" as="2143" dim="2141" />
              <Path path="281" as="280" />
              <Path path="2270" as="2145" dim="306" />
            </Paths>
          </Formula>
          <Formula id="EQP_gwjMZ0-0N4w3OnsxMQ" name="PassiveDiffusionPl2RBC" dim="Amount per time" formula="SA_bc * fu * (P_pls_rbc * C_pls - P_rbc_pls * C_bc  /K_rbc)">
            <Paths>
              <Path path="165" as="285" dim="119" />
              <Path path="170" as="243" dim="119" />
              <Path path="174" as="150" dim="130" />
              <Path path="2150" as="2140" dim="2141" />
              <Path path="2151" as="2143" dim="2141" />
              <Path path="282" as="280" />
              <Path path="2270" as="2145" dim="306" />
            </Paths>
          </Formula>
          <Formula id="GGbtfREIYUqw9owojfCO4A" name="PassiveDiffusionPl2RBC" dim="Amount per time" formula="SA_bc * fu * (P_pls_rbc * C_pls - P_rbc_pls * C_bc  /K_rbc)">
            <Paths>
              <Path path="176" as="285" dim="119" />
              <Path path="181" as="243" dim="119" />
              <Path path="185" as="150" dim="130" />
              <Path path="2153" as="2140" dim="2141" />
              <Path path="2154" as="2143" dim="2141" />
              <Path path="283" as="280" />
              <Path path="2270" as="2145" dim="306" />
            </Paths>
          </Formula>
          <Formula id="4Hb2-4Zyrke1KhtQhjlEhA" name="PARAM_SA_rbc_pls" dim="Area" formula="HCT * A_to_V_bc * 0.6 * V * f_vas" origin="O9Ni7T9SG0mwOu1BAKKwMQ">
            <Paths>
              <Path path="2265" as="205" />
              <Path path="2267" as="207" dim="8" />
              <Path path="151" as="152" />
              <Path path="2156" as="2157" dim="563" />
            </Paths>
          </Formula>
          <Formula id="KQgD_oVXIkeQpZnlB3O0Pw" name="PARAM_P_endothelial_Brain" dim="Velocity" formula="P/2" origin="5M5rLZcx-0eRtEvw3RqLdQ">
            <Paths>
              <Path path="2168" as="2169" dim="2141" />
            </Paths>
          </Formula>
          <Formula id="Od4yJ2jfkka1lcq405AdAA" name="PassiveDiffusionPl2Int" dim="Amount per time" formula="fu * P_endothelial * SA * (C_pls - C_int / K_int_pls)">
            <Paths>
              <Path path="2271" as="327" dim="119" />
              <Path path="2272" as="243" dim="119" />
              <Path path="149" as="150" dim="130" />
              <Path path="2273" as="2261" dim="2141" />
              <Path path="2274" as="2206" />
              <Path path="344" as="2165" dim="306" />
            </Paths>
          </Formula>
          <Formula id="yyiF_g72nEu2g2FBsi16CQ" name="PARAM_P_endothelial_Brain" dim="Velocity" formula="P/2">
            <Paths>
              <Path path="2213" as="2169" dim="2141" />
            </Paths>
          </Formula>
          <Formula id="jFM-WjvX2EOjHFUYy3YrYQ" name="PARAM_K_int_pls" formula="(f_water_int + f_proteins_int_to_pls * (1/fu - f_water_pls)) * fu">
            <Paths>
              <Path path="163" as="150" dim="130" />
              <Path path="2254" as="2255" />
              <Path path="2256" as="2257" />
              <Path path="2258" as="2259" />
            </Paths>
          </Formula>
          <Formula id="WAUoBl04lECDwAbgPJ3UUQ" name="PassiveDiffusionPl2Int" dim="Amount per time" formula="fu * P_endothelial * SA * (C_pls - C_int / K_int_pls)">
            <Paths>
              <Path path="2275" as="327" dim="119" />
              <Path path="2276" as="243" dim="119" />
              <Path path="163" as="150" dim="130" />
              <Path path="2277" as="2261" dim="2141" />
              <Path path="2278" as="2206" />
              <Path path="344" as="2165" dim="306" />
            </Paths>
          </Formula>
          <Formula id="K86B4plWrE-s1Uc3qu5NqQ" name="PARAM_P_endothelial_Brain" dim="Velocity" formula="P/2">
            <Paths>
              <Path path="2226" as="2169" dim="2141" />
            </Paths>
          </Formula>
          <Formula id="lD2Bb0kyVkWCxl_MRUQ-ww" name="PARAM_K_int_pls" formula="(f_water_int + f_proteins_int_to_pls * (1/fu - f_water_pls)) * fu">
            <Paths>
              <Path path="174" as="150" dim="130" />
              <Path path="2254" as="2255" />
              <Path path="2256" as="2257" />
              <Path path="2258" as="2259" />
            </Paths>
          </Formula>
          <Formula id="lGuOm1x3PU2o2F5qjNZkJg" name="PassiveDiffusionPl2Int" dim="Amount per time" formula="fu * P_endothelial * SA * (C_pls - C_int / K_int_pls)">
            <Paths>
              <Path path="2279" as="327" dim="119" />
              <Path path="2280" as="243" dim="119" />
              <Path path="174" as="150" dim="130" />
              <Path path="2281" as="2261" dim="2141" />
              <Path path="2282" as="2206" />
              <Path path="344" as="2165" dim="306" />
            </Paths>
          </Formula>
          <Formula id="V1luY0E7SEGN6vGIBKG_og" name="PARAM_P_endothelial_Brain" dim="Velocity" formula="P/2">
            <Paths>
              <Path path="2239" as="2169" dim="2141" />
            </Paths>
          </Formula>
          <Formula id="sRSTSoDVg0-cF3MRBptxgQ" name="PARAM_K_int_pls" formula="(f_water_int + f_proteins_int_to_pls * (1/fu - f_water_pls)) * fu">
            <Paths>
              <Path path="185" as="150" dim="130" />
              <Path path="2254" as="2255" />
              <Path path="2256" as="2257" />
              <Path path="2258" as="2259" />
            </Paths>
          </Formula>
          <Formula id="zWpZBjjW5023nx2mNj1efA" name="PassiveDiffusionPl2Int" dim="Amount per time" formula="fu * P_endothelial * SA * (C_pls - C_int / K_int_pls)">
            <Paths>
              <Path path="2283" as="327" dim="119" />
              <Path path="2284" as="243" dim="119" />
              <Path path="185" as="150" dim="130" />
              <Path path="2285" as="2261" dim="2141" />
              <Path path="2286" as="2206" />
              <Path path="344" as="2165" dim="306" />
            </Paths>
          </Formula>
          <Formula id="3-Gw1krrEkihL4VwjvSuZw" name="PARAM_SA_pls_int" dim="Area" formula="k * f_vas_org * V_org">
            <Paths>
              <Path path="2287" as="2266" />
              <Path path="2288" as="310" dim="8" />
              <Path path="2268" as="567" dim="563" />
            </Paths>
          </Formula>
          <Formula id="FaE3Dlpy00acgbol35iVSg" name="MassTransferOrgRBC2BloodPool" dim="Amount per time" formula="Q*HCT*C_bc">
            <Paths>
              <Path path="2289" as="970" dim="388" />
              <Path path="2290" as="285" dim="119" />
              <Path path="151" as="152" />
            </Paths>
          </Formula>
          <Formula id="qY6US3873EC6MXA6tS7AgA" name="MassTransferOrgRBC2BloodPool" dim="Amount per time" formula="Q*HCT*C_bc">
            <Paths>
              <Path path="2289" as="970" dim="388" />
              <Path path="2291" as="285" dim="119" />
              <Path path="151" as="152" />
            </Paths>
          </Formula>
          <Formula id="6Ai3HC-a_EWsVdhwOO5jug" name="MassTransferOrgRBC2BloodPool" dim="Amount per time" formula="Q*HCT*C_bc">
            <Paths>
              <Path path="2289" as="970" dim="388" />
              <Path path="2292" as="285" dim="119" />
              <Path path="151" as="152" />
            </Paths>
          </Formula>
          <Formula id="hMi2wsDmI0OSVgai3VT7ng" name="MassTransferOrgRBC2BloodPool" dim="Amount per time" formula="Q*HCT*C_bc">
            <Paths>
              <Path path="2289" as="970" dim="388" />
              <Path path="2293" as="285" dim="119" />
              <Path path="151" as="152" />
            </Paths>
          </Formula>
          <Formula id="uOJk999XOEm8qakswbp15g" name="PARAM_K_cell_pls_Rodgers_and_Rowland" formula="((1+X)/(1+Y)*f_iw + f_ew + (10^LogP*f_nl+(0.3*10^LogP+0.7)*f_np)/(1+Y) + (HasStrongBase ? Ka_AP*AP_T*X/(1+Y) : Ka_PR*(IsNeutral ? PR_T2PR_P_Lipoprotein : PR_T2PR_P_Albumin)))*fu">
            <Paths>
              <Path path="149" as="150" dim="130" />
              <Path path="2172" as="2173" />
              <Path path="2174" as="2175" />
              <Path path="2176" as="2177" />
              <Path path="2178" as="2179" />
              <Path path="2180" as="2181" dim="2182" />
              <Path path="2183" as="2184" />
              <Path path="2185" as="2186" />
              <Path path="2294" as="2188" />
              <Path path="2295" as="2190" />
              <Path path="2296" as="2192" />
              <Path path="2297" as="2194" />
              <Path path="2298" as="2196" />
              <Path path="2299" as="2198" />
              <Path path="2300" as="2200" />
            </Paths>
          </Formula>
          <Formula id="G2LGCodLXUuTlg1DPjnpxA" name="PARAM_K_water_int_brn_Schmitt" formula="fu/K_int_pls" origin="8B7QOjwlQU6Y0fSHVY6KUQ">
            <Paths>
              <Path path="149" as="150" dim="130" />
              <Path path="2274" as="2206" />
            </Paths>
          </Formula>
          <Formula id="Bjl3jTNExk-DeXtmJaeshg" name="PassiveDiffusionInt2Cell" dim="Amount per time" formula="K_water_int * PA_int_cell * C_int - K_water_cell * PA_cell_int * C_cell">
            <Paths>
              <Path path="2301" as="330" dim="119" />
              <Path path="2271" as="327" dim="119" />
              <Path path="2302" as="2210" dim="388" />
              <Path path="2303" as="2212" dim="388" />
              <Path path="345" as="315" />
              <Path path="349" as="322" />
            </Paths>
          </Formula>
          <Formula id="Z4xKiOWYbUm8hCTpCShtQw" name="PARAM_K_wat_cell" formula="fu/K_cell_pls">
            <Paths>
              <Path path="2201" as="2202" />
              <Path path="163" as="150" dim="130" />
            </Paths>
          </Formula>
          <Formula id="58da1Wcs-Ui2dkMz7WGdaQ" name="PARAM_P_int_cell" dim="Velocity" formula="P * P_int_cell_factor">
            <Paths>
              <Path path="2203" as="2204" />
              <Path path="2213" as="2169" dim="2141" />
            </Paths>
          </Formula>
          <Formula id="6MZqspfRGUSP7PDS3sPHrQ" name="PARAM_P_cell_int" dim="Velocity" formula="P * P_cell_int_factor">
            <Paths>
              <Path path="2166" as="2167" />
              <Path path="2213" as="2169" dim="2141" />
            </Paths>
          </Formula>
          <Formula id="cf3Uab638UCY35QAjicz9A" name="PARAM_K_cell_pls_Rodgers_and_Rowland" formula="((1+X)/(1+Y)*f_iw + f_ew + (10^LogP*f_nl+(0.3*10^LogP+0.7)*f_np)/(1+Y) + (HasStrongBase ? Ka_AP*AP_T*X/(1+Y) : Ka_PR*(IsNeutral ? PR_T2PR_P_Lipoprotein : PR_T2PR_P_Albumin)))*fu">
            <Paths>
              <Path path="163" as="150" dim="130" />
              <Path path="2214" as="2173" />
              <Path path="2215" as="2175" />
              <Path path="2216" as="2177" />
              <Path path="2217" as="2179" />
              <Path path="2218" as="2181" dim="2182" />
              <Path path="2219" as="2184" />
              <Path path="2220" as="2186" />
              <Path path="2294" as="2188" />
              <Path path="2295" as="2190" />
              <Path path="2296" as="2192" />
              <Path path="2297" as="2194" />
              <Path path="2298" as="2196" />
              <Path path="2299" as="2198" />
              <Path path="2300" as="2200" />
            </Paths>
          </Formula>
          <Formula id="CH5Zo6g2yEGJSF9-irnMYw" name="PARAM_K_water_int_brn_Schmitt" formula="fu/K_int_pls">
            <Paths>
              <Path path="163" as="150" dim="130" />
              <Path path="2278" as="2206" />
            </Paths>
          </Formula>
          <Formula id="SfS53WQZvEmVYciPhdy2ng" name="PassiveDiffusionInt2Cell" dim="Amount per time" formula="K_water_int * PA_int_cell * C_int - K_water_cell * PA_cell_int * C_cell">
            <Paths>
              <Path path="2304" as="330" dim="119" />
              <Path path="2275" as="327" dim="119" />
              <Path path="2305" as="2210" dim="388" />
              <Path path="2306" as="2212" dim="388" />
              <Path path="346" as="315" />
              <Path path="350" as="322" />
            </Paths>
          </Formula>
          <Formula id="GDqGkgfHEkOl4Lz3cIzJ5w" name="PARAM_K_wat_cell" formula="fu/K_cell_pls">
            <Paths>
              <Path path="2201" as="2202" />
              <Path path="174" as="150" dim="130" />
            </Paths>
          </Formula>
          <Formula id="wEVHQ8icr06FUB_RfWmVdw" name="PARAM_P_int_cell" dim="Velocity" formula="P * P_int_cell_factor">
            <Paths>
              <Path path="2203" as="2204" />
              <Path path="2226" as="2169" dim="2141" />
            </Paths>
          </Formula>
          <Formula id="OTAPDNOM1UuQhD1UkKUOdg" name="PARAM_P_cell_int" dim="Velocity" formula="P * P_cell_int_factor">
            <Paths>
              <Path path="2166" as="2167" />
              <Path path="2226" as="2169" dim="2141" />
            </Paths>
          </Formula>
          <Formula id="nsNMgTEbykCB9QahxQKTAw" name="PARAM_K_cell_pls_Rodgers_and_Rowland" formula="((1+X)/(1+Y)*f_iw + f_ew + (10^LogP*f_nl+(0.3*10^LogP+0.7)*f_np)/(1+Y) + (HasStrongBase ? Ka_AP*AP_T*X/(1+Y) : Ka_PR*(IsNeutral ? PR_T2PR_P_Lipoprotein : PR_T2PR_P_Albumin)))*fu">
            <Paths>
              <Path path="174" as="150" dim="130" />
              <Path path="2227" as="2173" />
              <Path path="2228" as="2175" />
              <Path path="2229" as="2177" />
              <Path path="2230" as="2179" />
              <Path path="2231" as="2181" dim="2182" />
              <Path path="2232" as="2184" />
              <Path path="2233" as="2186" />
              <Path path="2294" as="2188" />
              <Path path="2295" as="2190" />
              <Path path="2296" as="2192" />
              <Path path="2297" as="2194" />
              <Path path="2298" as="2196" />
              <Path path="2299" as="2198" />
              <Path path="2300" as="2200" />
            </Paths>
          </Formula>
          <Formula id="DsC31UuanU2eCmKl5MzzJQ" name="PARAM_K_water_int_brn_Schmitt" formula="fu/K_int_pls">
            <Paths>
              <Path path="174" as="150" dim="130" />
              <Path path="2282" as="2206" />
            </Paths>
          </Formula>
          <Formula id="9Nh5cOwUXUubaeF9vK3VNg" name="PassiveDiffusionInt2Cell" dim="Amount per time" formula="K_water_int * PA_int_cell * C_int - K_water_cell * PA_cell_int * C_cell">
            <Paths>
              <Path path="2307" as="330" dim="119" />
              <Path path="2279" as="327" dim="119" />
              <Path path="2308" as="2210" dim="388" />
              <Path path="2309" as="2212" dim="388" />
              <Path path="347" as="315" />
              <Path path="351" as="322" />
            </Paths>
          </Formula>
          <Formula id="Gq1_FIxOdkyk_yubsUwI3A" name="PARAM_K_wat_cell" formula="fu/K_cell_pls">
            <Paths>
              <Path path="2201" as="2202" />
              <Path path="185" as="150" dim="130" />
            </Paths>
          </Formula>
          <Formula id="eOSogIAbLUG7_g9y8FD5Ew" name="PARAM_P_int_cell" dim="Velocity" formula="P * P_int_cell_factor">
            <Paths>
              <Path path="2203" as="2204" />
              <Path path="2239" as="2169" dim="2141" />
            </Paths>
          </Formula>
          <Formula id="SolR8RT4-Em6p16j8Ildgg" name="PARAM_P_cell_int" dim="Velocity" formula="P * P_cell_int_factor">
            <Paths>
              <Path path="2166" as="2167" />
              <Path path="2239" as="2169" dim="2141" />
            </Paths>
          </Formula>
          <Formula id="FBk3fpkuB02_xgfA62nTbA" name="PARAM_K_cell_pls_Rodgers_and_Rowland" formula="((1+X)/(1+Y)*f_iw + f_ew + (10^LogP*f_nl+(0.3*10^LogP+0.7)*f_np)/(1+Y) + (HasStrongBase ? Ka_AP*AP_T*X/(1+Y) : Ka_PR*(IsNeutral ? PR_T2PR_P_Lipoprotein : PR_T2PR_P_Albumin)))*fu">
            <Paths>
              <Path path="185" as="150" dim="130" />
              <Path path="2240" as="2173" />
              <Path path="2241" as="2175" />
              <Path path="2242" as="2177" />
              <Path path="2243" as="2179" />
              <Path path="2244" as="2181" dim="2182" />
              <Path path="2245" as="2184" />
              <Path path="2246" as="2186" />
              <Path path="2294" as="2188" />
              <Path path="2295" as="2190" />
              <Path path="2296" as="2192" />
              <Path path="2297" as="2194" />
              <Path path="2298" as="2196" />
              <Path path="2299" as="2198" />
              <Path path="2300" as="2200" />
            </Paths>
          </Formula>
          <Formula id="YpEDT5CCl0qiIeUhGnUAqg" name="PARAM_K_water_int_brn_Schmitt" formula="fu/K_int_pls">
            <Paths>
              <Path path="185" as="150" dim="130" />
              <Path path="2286" as="2206" />
            </Paths>
          </Formula>
          <Formula id="FS7Z4o_59EmGMxVN7fyDZA" name="PassiveDiffusionInt2Cell" dim="Amount per time" formula="K_water_int * PA_int_cell * C_int - K_water_cell * PA_cell_int * C_cell">
            <Paths>
              <Path path="2310" as="330" dim="119" />
              <Path path="2283" as="327" dim="119" />
              <Path path="2311" as="2210" dim="388" />
              <Path path="2312" as="2212" dim="388" />
              <Path path="348" as="315" />
              <Path path="352" as="322" />
            </Paths>
          </Formula>
          <Formula id="uFpFLil26kGOdV1bPQU6kA" name="PARAM_SA_int_cell_brn" dim="Area" formula="(V_brn  * 1000 / 1.671)^0.75 * 0.0006 * 1E2" origin="aAKSzPxfeUqo-I3Rp5p1jA">
            <Paths>
              <Path path="2313" as="2314" dim="8" />
            </Paths>
          </Formula>
          <Formula id="NaZdS4_Mc02t6yuySdzB5g" name="MassTransferOrgPl2BloodPool" dim="Amount per time" formula="Q*(1-HCT)*C_pls">
            <Paths>
              <Path path="2315" as="970" dim="388" />
              <Path path="2272" as="243" dim="119" />
              <Path path="151" as="152" />
            </Paths>
          </Formula>
          <Formula id="aiDK4Pwe-UCbYi35-74P9A" name="MassTransferOrgPl2BloodPool" dim="Amount per time" formula="Q*(1-HCT)*C_pls">
            <Paths>
              <Path path="2315" as="970" dim="388" />
              <Path path="2276" as="243" dim="119" />
              <Path path="151" as="152" />
            </Paths>
          </Formula>
          <Formula id="VHT0DGIvhU-KKHxrAY0LFA" name="MassTransferOrgPl2BloodPool" dim="Amount per time" formula="Q*(1-HCT)*C_pls">
            <Paths>
              <Path path="2315" as="970" dim="388" />
              <Path path="2280" as="243" dim="119" />
              <Path path="151" as="152" />
            </Paths>
          </Formula>
          <Formula id="5tN3pcpTEUqh1JbweXW_4g" name="MassTransferOrgPl2BloodPool" dim="Amount per time" formula="Q*(1-HCT)*C_pls">
            <Paths>
              <Path path="2315" as="970" dim="388" />
              <Path path="2284" as="243" dim="119" />
              <Path path="151" as="152" />
            </Paths>
          </Formula>
          <Formula id="ENNPjWvwcUOMxfn1rbrBKQ" name="PassiveDiffusionPl2RBC" dim="Amount per time" formula="SA_bc * fu * (P_pls_rbc * C_pls - P_rbc_pls * C_bc  /K_rbc)">
            <Paths>
              <Path path="2290" as="285" dim="119" />
              <Path path="2272" as="243" dim="119" />
              <Path path="149" as="150" dim="130" />
              <Path path="2139" as="2140" dim="2141" />
              <Path path="2142" as="2143" dim="2141" />
              <Path path="279" as="280" />
              <Path path="2316" as="2145" dim="306" />
            </Paths>
          </Formula>
          <Formula id="fjeMIBxFp0-A2iibkBxmFw" name="PassiveDiffusionPl2RBC" dim="Amount per time" formula="SA_bc * fu * (P_pls_rbc * C_pls - P_rbc_pls * C_bc  /K_rbc)">
            <Paths>
              <Path path="2291" as="285" dim="119" />
              <Path path="2276" as="243" dim="119" />
              <Path path="163" as="150" dim="130" />
              <Path path="2147" as="2140" dim="2141" />
              <Path path="2148" as="2143" dim="2141" />
              <Path path="281" as="280" />
              <Path path="2316" as="2145" dim="306" />
            </Paths>
          </Formula>
          <Formula id="5rRd9Vu4pUe9dzagBCjOJw" name="PassiveDiffusionPl2RBC" dim="Amount per time" formula="SA_bc * fu * (P_pls_rbc * C_pls - P_rbc_pls * C_bc  /K_rbc)">
            <Paths>
              <Path path="2292" as="285" dim="119" />
              <Path path="2280" as="243" dim="119" />
              <Path path="174" as="150" dim="130" />
              <Path path="2150" as="2140" dim="2141" />
              <Path path="2151" as="2143" dim="2141" />
              <Path path="282" as="280" />
              <Path path="2316" as="2145" dim="306" />
            </Paths>
          </Formula>
          <Formula id="KtH_TEeJt0qup4uBDsBakg" name="PassiveDiffusionPl2RBC" dim="Amount per time" formula="SA_bc * fu * (P_pls_rbc * C_pls - P_rbc_pls * C_bc  /K_rbc)">
            <Paths>
              <Path path="2293" as="285" dim="119" />
              <Path path="2284" as="243" dim="119" />
              <Path path="185" as="150" dim="130" />
              <Path path="2153" as="2140" dim="2141" />
              <Path path="2154" as="2143" dim="2141" />
              <Path path="283" as="280" />
              <Path path="2316" as="2145" dim="306" />
            </Paths>
          </Formula>
          <Formula id="sj14xar7BUC6BS3JL1R-kA" name="PARAM_SA_rbc_pls" dim="Area" formula="HCT * A_to_V_bc * 0.6 * V * f_vas">
            <Paths>
              <Path path="2287" as="205" />
              <Path path="2288" as="207" dim="8" />
              <Path path="151" as="152" />
              <Path path="2156" as="2157" dim="563" />
            </Paths>
          </Formula>
          <Formula id="VxA3F5hL-0e1jQv7woD-zg" name="PassiveDiffusionPl2Int" dim="Amount per time" formula="fu * P_endothelial * SA * (C_pls - C_int / K_int_pls)">
            <Paths>
              <Path path="2317" as="327" dim="119" />
              <Path path="143" as="243" dim="119" />
              <Path path="149" as="150" dim="130" />
              <Path path="2318" as="2261" dim="2141" />
              <Path path="2319" as="2206" />
              <Path path="353" as="2165" dim="306" />
            </Paths>
          </Formula>
          <Formula id="dMFYb8omjkKPjUJCnex9qA" name="PARAM_K_int_pls" formula="(f_water_int + f_proteins_int_to_pls * (1/fu - f_water_pls)) * fu">
            <Paths>
              <Path path="163" as="150" dim="130" />
              <Path path="2254" as="2255" />
              <Path path="2256" as="2257" />
              <Path path="2258" as="2259" />
            </Paths>
          </Formula>
          <Formula id="aa8AveA-M0maZJ-BeUo7vg" name="PassiveDiffusionPl2Int" dim="Amount per time" formula="fu * P_endothelial * SA * (C_pls - C_int / K_int_pls)">
            <Paths>
              <Path path="2320" as="327" dim="119" />
              <Path path="160" as="243" dim="119" />
              <Path path="163" as="150" dim="130" />
              <Path path="2321" as="2261" dim="2141" />
              <Path path="2322" as="2206" />
              <Path path="353" as="2165" dim="306" />
            </Paths>
          </Formula>
          <Formula id="ogYm3Hif4kqBcp6zYR2qIA" name="PARAM_K_int_pls" formula="(f_water_int + f_proteins_int_to_pls * (1/fu - f_water_pls)) * fu">
            <Paths>
              <Path path="174" as="150" dim="130" />
              <Path path="2254" as="2255" />
              <Path path="2256" as="2257" />
              <Path path="2258" as="2259" />
            </Paths>
          </Formula>
          <Formula id="lnBVJERNTEmv5EwWod9muw" name="PassiveDiffusionPl2Int" dim="Amount per time" formula="fu * P_endothelial * SA * (C_pls - C_int / K_int_pls)">
            <Paths>
              <Path path="2323" as="327" dim="119" />
              <Path path="171" as="243" dim="119" />
              <Path path="174" as="150" dim="130" />
              <Path path="2324" as="2261" dim="2141" />
              <Path path="2325" as="2206" />
              <Path path="353" as="2165" dim="306" />
            </Paths>
          </Formula>
          <Formula id="ACC8yWflQU2gPjgkD9c8Ig" name="PARAM_K_int_pls" formula="(f_water_int + f_proteins_int_to_pls * (1/fu - f_water_pls)) * fu">
            <Paths>
              <Path path="185" as="150" dim="130" />
              <Path path="2254" as="2255" />
              <Path path="2256" as="2257" />
              <Path path="2258" as="2259" />
            </Paths>
          </Formula>
          <Formula id="jp089vMWtk2EA4eQoNdxXQ" name="PassiveDiffusionPl2Int" dim="Amount per time" formula="fu * P_endothelial * SA * (C_pls - C_int / K_int_pls)">
            <Paths>
              <Path path="2326" as="327" dim="119" />
              <Path path="182" as="243" dim="119" />
              <Path path="185" as="150" dim="130" />
              <Path path="2327" as="2261" dim="2141" />
              <Path path="2328" as="2206" />
              <Path path="353" as="2165" dim="306" />
            </Paths>
          </Formula>
          <Formula id="-HZLkax6iUKGd2ewWFQz2w" name="PARAM_SA_pls_int" dim="Area" formula="k * f_vas_org * V_org">
            <Paths>
              <Path path="2329" as="2266" />
              <Path path="2330" as="310" dim="8" />
              <Path path="2268" as="567" dim="563" />
            </Paths>
          </Formula>
          <Formula id="b3k_RBlLrUOH_lutTk9P_A" name="MassTransferOrgPl2BloodPool" dim="Amount per time" formula="Q*(1-HCT)*C_pls">
            <Paths>
              <Path path="2331" as="970" dim="388" />
              <Path path="143" as="243" dim="119" />
              <Path path="151" as="152" />
            </Paths>
          </Formula>
          <Formula id="FCmo4MG2N0iL0J7HqsVw4Q" name="MassTransferOrgPl2BloodPool" dim="Amount per time" formula="Q*(1-HCT)*C_pls">
            <Paths>
              <Path path="2331" as="970" dim="388" />
              <Path path="160" as="243" dim="119" />
              <Path path="151" as="152" />
            </Paths>
          </Formula>
          <Formula id="0SkB670tD0Off8xMJLCxGg" name="MassTransferOrgPl2BloodPool" dim="Amount per time" formula="Q*(1-HCT)*C_pls">
            <Paths>
              <Path path="2331" as="970" dim="388" />
              <Path path="171" as="243" dim="119" />
              <Path path="151" as="152" />
            </Paths>
          </Formula>
          <Formula id="Ofokgjk9tEmj1igdd1yZCw" name="MassTransferOrgPl2BloodPool" dim="Amount per time" formula="Q*(1-HCT)*C_pls">
            <Paths>
              <Path path="2331" as="970" dim="388" />
              <Path path="182" as="243" dim="119" />
              <Path path="151" as="152" />
            </Paths>
          </Formula>
          <Formula id="4UJ5iqvynEi_07xdY48Gsw" name="PARAM_K_cell_pls_fat" formula="((1+X)/(1+Y)*f_iw + f_ew + (10^LogP_ow*f_nl+(0.3*10^LogP_ow+0.7)*f_np)/(1+Y) + (HasStrongBase ? Ka_AP*AP_T*X/(1+Y) : Ka_PR*(IsNeutral ? PR_T2PR_P_Lipoprotein : PR_T2PR_P_Albumin)))*fu" origin="qtF-kFIxyUS9Q6G5IQvu5Q">
            <Paths>
              <Path path="149" as="150" dim="130" />
              <Path path="2172" as="2173" />
              <Path path="2174" as="2175" />
              <Path path="2176" as="2177" />
              <Path path="2178" as="2179" />
              <Path path="2332" as="2333" dim="2182" />
              <Path path="2183" as="2184" />
              <Path path="2185" as="2186" />
              <Path path="2334" as="2188" />
              <Path path="2335" as="2190" />
              <Path path="2336" as="2192" />
              <Path path="2337" as="2194" />
              <Path path="2338" as="2196" />
              <Path path="2339" as="2198" />
              <Path path="2340" as="2200" />
            </Paths>
          </Formula>
          <Formula id="YaUPjrEPoUi0xQzMRPlRaw" name="PARAM_K_water_int_fat_Schmitt" formula="fu/K_int_pls" origin="R65U6IVw4Uq2y3JdjJaRcg">
            <Paths>
              <Path path="149" as="150" dim="130" />
              <Path path="2319" as="2206" />
            </Paths>
          </Formula>
          <Formula id="tFBQV-_pQkCv2td5EsHt0Q" name="PassiveDiffusionInt2Cell" dim="Amount per time" formula="K_water_int * PA_int_cell * C_int - K_water_cell * PA_cell_int * C_cell">
            <Paths>
              <Path path="2341" as="330" dim="119" />
              <Path path="2317" as="327" dim="119" />
              <Path path="2342" as="2210" dim="388" />
              <Path path="2343" as="2212" dim="388" />
              <Path path="355" as="315" />
              <Path path="359" as="322" />
            </Paths>
          </Formula>
          <Formula id="7l-j9cU8U0aa43PRJVvH6A" name="PARAM_P_int_cell" dim="Velocity" formula="P * P_int_cell_factor">
            <Paths>
              <Path path="2203" as="2204" />
              <Path path="2213" as="2169" dim="2141" />
            </Paths>
          </Formula>
          <Formula id="SXJgfw9gVEm0QV_2I3ktfA" name="PARAM_K_cell_pls_fat" formula="((1+X)/(1+Y)*f_iw + f_ew + (10^LogP_ow*f_nl+(0.3*10^LogP_ow+0.7)*f_np)/(1+Y) + (HasStrongBase ? Ka_AP*AP_T*X/(1+Y) : Ka_PR*(IsNeutral ? PR_T2PR_P_Lipoprotein : PR_T2PR_P_Albumin)))*fu">
            <Paths>
              <Path path="163" as="150" dim="130" />
              <Path path="2214" as="2173" />
              <Path path="2215" as="2175" />
              <Path path="2216" as="2177" />
              <Path path="2217" as="2179" />
              <Path path="2344" as="2333" dim="2182" />
              <Path path="2219" as="2184" />
              <Path path="2220" as="2186" />
              <Path path="2334" as="2188" />
              <Path path="2335" as="2190" />
              <Path path="2336" as="2192" />
              <Path path="2337" as="2194" />
              <Path path="2338" as="2196" />
              <Path path="2339" as="2198" />
              <Path path="2340" as="2200" />
            </Paths>
          </Formula>
          <Formula id="Tm8qG1b2EUmIPgNccSWCKA" name="PARAM_K_wat_cell" formula="fu/K_cell_pls">
            <Paths>
              <Path path="2201" as="2202" />
              <Path path="163" as="150" dim="130" />
            </Paths>
          </Formula>
          <Formula id="sebufB9AYEODQN_TLOYbqA" name="PARAM_P_cell_int" dim="Velocity" formula="P * P_cell_int_factor">
            <Paths>
              <Path path="2166" as="2167" />
              <Path path="2213" as="2169" dim="2141" />
            </Paths>
          </Formula>
          <Formula id="AR9YwiaYSEWiHbE_dIFQzA" name="PARAM_K_water_int_fat_Schmitt" formula="fu/K_int_pls">
            <Paths>
              <Path path="163" as="150" dim="130" />
              <Path path="2322" as="2206" />
            </Paths>
          </Formula>
          <Formula id="2-5_Epw8KEuxemEG8wjHnQ" name="PassiveDiffusionInt2Cell" dim="Amount per time" formula="K_water_int * PA_int_cell * C_int - K_water_cell * PA_cell_int * C_cell">
            <Paths>
              <Path path="2345" as="330" dim="119" />
              <Path path="2320" as="327" dim="119" />
              <Path path="2346" as="2210" dim="388" />
              <Path path="2347" as="2212" dim="388" />
              <Path path="356" as="315" />
              <Path path="360" as="322" />
            </Paths>
          </Formula>
          <Formula id="bEr00Kleq06yT5JxrB_H4A" name="PARAM_P_int_cell" dim="Velocity" formula="P * P_int_cell_factor">
            <Paths>
              <Path path="2203" as="2204" />
              <Path path="2226" as="2169" dim="2141" />
            </Paths>
          </Formula>
          <Formula id="fQGXcSri20W1VKnVnbwdjw" name="PARAM_K_cell_pls_fat" formula="((1+X)/(1+Y)*f_iw + f_ew + (10^LogP_ow*f_nl+(0.3*10^LogP_ow+0.7)*f_np)/(1+Y) + (HasStrongBase ? Ka_AP*AP_T*X/(1+Y) : Ka_PR*(IsNeutral ? PR_T2PR_P_Lipoprotein : PR_T2PR_P_Albumin)))*fu">
            <Paths>
              <Path path="174" as="150" dim="130" />
              <Path path="2227" as="2173" />
              <Path path="2228" as="2175" />
              <Path path="2229" as="2177" />
              <Path path="2230" as="2179" />
              <Path path="2348" as="2333" dim="2182" />
              <Path path="2232" as="2184" />
              <Path path="2233" as="2186" />
              <Path path="2334" as="2188" />
              <Path path="2335" as="2190" />
              <Path path="2336" as="2192" />
              <Path path="2337" as="2194" />
              <Path path="2338" as="2196" />
              <Path path="2339" as="2198" />
              <Path path="2340" as="2200" />
            </Paths>
          </Formula>
          <Formula id="9ACAwFw4-EuXDrEBXN5L8A" name="PARAM_K_wat_cell" formula="fu/K_cell_pls">
            <Paths>
              <Path path="2201" as="2202" />
              <Path path="174" as="150" dim="130" />
            </Paths>
          </Formula>
          <Formula id="_EqmR2UOXkeOvlDqWhHNMA" name="PARAM_P_cell_int" dim="Velocity" formula="P * P_cell_int_factor">
            <Paths>
              <Path path="2166" as="2167" />
              <Path path="2226" as="2169" dim="2141" />
            </Paths>
          </Formula>
          <Formula id="C95NksucQ0m8PILCwRL5uA" name="PARAM_K_water_int_fat_Schmitt" formula="fu/K_int_pls">
            <Paths>
              <Path path="174" as="150" dim="130" />
              <Path path="2325" as="2206" />
            </Paths>
          </Formula>
          <Formula id="QTwlVxhGykSg5kCMEdHmRg" name="PassiveDiffusionInt2Cell" dim="Amount per time" formula="K_water_int * PA_int_cell * C_int - K_water_cell * PA_cell_int * C_cell">
            <Paths>
              <Path path="2349" as="330" dim="119" />
              <Path path="2323" as="327" dim="119" />
              <Path path="2350" as="2210" dim="388" />
              <Path path="2351" as="2212" dim="388" />
              <Path path="357" as="315" />
              <Path path="361" as="322" />
            </Paths>
          </Formula>
          <Formula id="imP_QSoerEC-wvuGjvsRSQ" name="PARAM_P_int_cell" dim="Velocity" formula="P * P_int_cell_factor">
            <Paths>
              <Path path="2203" as="2204" />
              <Path path="2239" as="2169" dim="2141" />
            </Paths>
          </Formula>
          <Formula id="nKM9I87GxkCdBVC8WfWDNw" name="PARAM_K_cell_pls_fat" formula="((1+X)/(1+Y)*f_iw + f_ew + (10^LogP_ow*f_nl+(0.3*10^LogP_ow+0.7)*f_np)/(1+Y) + (HasStrongBase ? Ka_AP*AP_T*X/(1+Y) : Ka_PR*(IsNeutral ? PR_T2PR_P_Lipoprotein : PR_T2PR_P_Albumin)))*fu">
            <Paths>
              <Path path="185" as="150" dim="130" />
              <Path path="2240" as="2173" />
              <Path path="2241" as="2175" />
              <Path path="2242" as="2177" />
              <Path path="2243" as="2179" />
              <Path path="2352" as="2333" dim="2182" />
              <Path path="2245" as="2184" />
              <Path path="2246" as="2186" />
              <Path path="2334" as="2188" />
              <Path path="2335" as="2190" />
              <Path path="2336" as="2192" />
              <Path path="2337" as="2194" />
              <Path path="2338" as="2196" />
              <Path path="2339" as="2198" />
              <Path path="2340" as="2200" />
            </Paths>
          </Formula>
          <Formula id="vwiRWWd570GF-D-SzU2oVw" name="PARAM_K_wat_cell" formula="fu/K_cell_pls">
            <Paths>
              <Path path="2201" as="2202" />
              <Path path="185" as="150" dim="130" />
            </Paths>
          </Formula>
          <Formula id="vrhflixjGkmEBaq4jNnp_g" name="PARAM_P_cell_int" dim="Velocity" formula="P * P_cell_int_factor">
            <Paths>
              <Path path="2166" as="2167" />
              <Path path="2239" as="2169" dim="2141" />
            </Paths>
          </Formula>
          <Formula id="IIedGmjPjka6X_YCyKhceA" name="PARAM_K_water_int_fat_Schmitt" formula="fu/K_int_pls">
            <Paths>
              <Path path="185" as="150" dim="130" />
              <Path path="2328" as="2206" />
            </Paths>
          </Formula>
          <Formula id="5dXQ-ebOY0Kmo4BndQGX_A" name="PassiveDiffusionInt2Cell" dim="Amount per time" formula="K_water_int * PA_int_cell * C_int - K_water_cell * PA_cell_int * C_cell">
            <Paths>
              <Path path="2353" as="330" dim="119" />
              <Path path="2326" as="327" dim="119" />
              <Path path="2354" as="2210" dim="388" />
              <Path path="2355" as="2212" dim="388" />
              <Path path="358" as="315" />
              <Path path="362" as="322" />
            </Paths>
          </Formula>
          <Formula id="FdisEapMwkWS_Z_ipD1BOA" name="PARAM_SA_int_cell_fat" dim="Area" formula="(V_fat * 1000 / 14.2)^0.75 * 5 * 1E2" origin="S33ZLGuzGEOFKl20146B5w">
            <Paths>
              <Path path="2356" as="2357" dim="8" />
            </Paths>
          </Formula>
          <Formula id="Gx-bbL7lIEiG30RaZZziSg" name="PassiveDiffusionPl2RBC" dim="Amount per time" formula="SA_bc * fu * (P_pls_rbc * C_pls - P_rbc_pls * C_bc  /K_rbc)">
            <Paths>
              <Path path="122" as="285" dim="119" />
              <Path path="143" as="243" dim="119" />
              <Path path="149" as="150" dim="130" />
              <Path path="2139" as="2140" dim="2141" />
              <Path path="2142" as="2143" dim="2141" />
              <Path path="279" as="280" />
              <Path path="2358" as="2145" dim="306" />
            </Paths>
          </Formula>
          <Formula id="HrAZVbWHbkmk9rdMyY0tbw" name="PassiveDiffusionPl2RBC" dim="Amount per time" formula="SA_bc * fu * (P_pls_rbc * C_pls - P_rbc_pls * C_bc  /K_rbc)">
            <Paths>
              <Path path="155" as="285" dim="119" />
              <Path path="160" as="243" dim="119" />
              <Path path="163" as="150" dim="130" />
              <Path path="2147" as="2140" dim="2141" />
              <Path path="2148" as="2143" dim="2141" />
              <Path path="281" as="280" />
              <Path path="2358" as="2145" dim="306" />
            </Paths>
          </Formula>
          <Formula id="Qpyh_pKj7k2fblHRlQHtOQ" name="PassiveDiffusionPl2RBC" dim="Amount per time" formula="SA_bc * fu * (P_pls_rbc * C_pls - P_rbc_pls * C_bc  /K_rbc)">
            <Paths>
              <Path path="166" as="285" dim="119" />
              <Path path="171" as="243" dim="119" />
              <Path path="174" as="150" dim="130" />
              <Path path="2150" as="2140" dim="2141" />
              <Path path="2151" as="2143" dim="2141" />
              <Path path="282" as="280" />
              <Path path="2358" as="2145" dim="306" />
            </Paths>
          </Formula>
          <Formula id="iXGk4kBz3U-tEyHmxMtdMQ" name="PassiveDiffusionPl2RBC" dim="Amount per time" formula="SA_bc * fu * (P_pls_rbc * C_pls - P_rbc_pls * C_bc  /K_rbc)">
            <Paths>
              <Path path="177" as="285" dim="119" />
              <Path path="182" as="243" dim="119" />
              <Path path="185" as="150" dim="130" />
              <Path path="2153" as="2140" dim="2141" />
              <Path path="2154" as="2143" dim="2141" />
              <Path path="283" as="280" />
              <Path path="2358" as="2145" dim="306" />
            </Paths>
          </Formula>
          <Formula id="BgkMaQB3yEubjqSJwwpimw" name="PARAM_SA_rbc_pls" dim="Area" formula="HCT * A_to_V_bc * 0.6 * V * f_vas">
            <Paths>
              <Path path="2329" as="205" />
              <Path path="2330" as="207" dim="8" />
              <Path path="151" as="152" />
              <Path path="2156" as="2157" dim="563" />
            </Paths>
          </Formula>
          <Formula id="vQxp5F1UR0-ceshI3ObdaQ" name="MassTransferOrgRBC2BloodPool" dim="Amount per time" formula="Q*HCT*C_bc">
            <Paths>
              <Path path="2359" as="970" dim="388" />
              <Path path="122" as="285" dim="119" />
              <Path path="151" as="152" />
            </Paths>
          </Formula>
          <Formula id="MA-aBrw6KUGDoWbyMrP7hA" name="MassTransferOrgRBC2BloodPool" dim="Amount per time" formula="Q*HCT*C_bc">
            <Paths>
              <Path path="2359" as="970" dim="388" />
              <Path path="155" as="285" dim="119" />
              <Path path="151" as="152" />
            </Paths>
          </Formula>
          <Formula id="aHNA5pWI1Uq9-Gstz8C1mA" name="MassTransferOrgRBC2BloodPool" dim="Amount per time" formula="Q*HCT*C_bc">
            <Paths>
              <Path path="2359" as="970" dim="388" />
              <Path path="166" as="285" dim="119" />
              <Path path="151" as="152" />
            </Paths>
          </Formula>
          <Formula id="miQWlnneKk6D4wN529ZCtw" name="MassTransferOrgRBC2BloodPool" dim="Amount per time" formula="Q*HCT*C_bc">
            <Paths>
              <Path path="2359" as="970" dim="388" />
              <Path path="177" as="285" dim="119" />
              <Path path="151" as="152" />
            </Paths>
          </Formula>
          <Formula id="C0LYKiJjPkKZa2X-VDJykQ" name="PARAM_K_cell_pls_Rodgers_and_Rowland" formula="((1+X)/(1+Y)*f_iw + f_ew + (10^LogP*f_nl+(0.3*10^LogP+0.7)*f_np)/(1+Y) + (HasStrongBase ? Ka_AP*AP_T*X/(1+Y) : Ka_PR*(IsNeutral ? PR_T2PR_P_Lipoprotein : PR_T2PR_P_Albumin)))*fu">
            <Paths>
              <Path path="149" as="150" dim="130" />
              <Path path="2172" as="2173" />
              <Path path="2174" as="2175" />
              <Path path="2176" as="2177" />
              <Path path="2178" as="2179" />
              <Path path="2180" as="2181" dim="2182" />
              <Path path="2183" as="2184" />
              <Path path="2185" as="2186" />
              <Path path="2360" as="2188" />
              <Path path="2361" as="2190" />
              <Path path="2362" as="2192" />
              <Path path="2363" as="2194" />
              <Path path="2364" as="2196" />
              <Path path="2365" as="2198" />
              <Path path="2366" as="2200" />
            </Paths>
          </Formula>
          <Formula id="SUs8aQqakEKuZgMc2IkAxw" name="PARAM_K_water_int_tes_Schmitt" formula="fu/K_int_pls" origin="pAMhk65f-kqRJABbcyVH7g">
            <Paths>
              <Path path="149" as="150" dim="130" />
              <Path path="2367" as="2206" />
            </Paths>
          </Formula>
          <Formula id="J4m5l_wGCkWxJEapWBIc5Q" name="PassiveDiffusionInt2Cell" dim="Amount per time" formula="K_water_int * PA_int_cell * C_int - K_water_cell * PA_cell_int * C_cell">
            <Paths>
              <Path path="2368" as="330" dim="119" />
              <Path path="2369" as="327" dim="119" />
              <Path path="2370" as="2210" dim="388" />
              <Path path="2371" as="2212" dim="388" />
              <Path path="364" as="315" />
              <Path path="368" as="322" />
            </Paths>
          </Formula>
          <Formula id="KrRCsZT92Eqdjcb3BI3FQA" name="PARAM_K_wat_cell" formula="fu/K_cell_pls">
            <Paths>
              <Path path="2201" as="2202" />
              <Path path="163" as="150" dim="130" />
            </Paths>
          </Formula>
          <Formula id="929dD4BezEO35Rb_eT_kwg" name="PARAM_K_cell_pls_Rodgers_and_Rowland" formula="((1+X)/(1+Y)*f_iw + f_ew + (10^LogP*f_nl+(0.3*10^LogP+0.7)*f_np)/(1+Y) + (HasStrongBase ? Ka_AP*AP_T*X/(1+Y) : Ka_PR*(IsNeutral ? PR_T2PR_P_Lipoprotein : PR_T2PR_P_Albumin)))*fu">
            <Paths>
              <Path path="163" as="150" dim="130" />
              <Path path="2214" as="2173" />
              <Path path="2215" as="2175" />
              <Path path="2216" as="2177" />
              <Path path="2217" as="2179" />
              <Path path="2218" as="2181" dim="2182" />
              <Path path="2219" as="2184" />
              <Path path="2220" as="2186" />
              <Path path="2360" as="2188" />
              <Path path="2361" as="2190" />
              <Path path="2362" as="2192" />
              <Path path="2363" as="2194" />
              <Path path="2364" as="2196" />
              <Path path="2365" as="2198" />
              <Path path="2366" as="2200" />
            </Paths>
          </Formula>
          <Formula id="UWtrQ7LrUEGg_P_RkSu8uA" name="PARAM_P_int_cell" dim="Velocity" formula="P * P_int_cell_factor">
            <Paths>
              <Path path="2203" as="2204" />
              <Path path="2213" as="2169" dim="2141" />
            </Paths>
          </Formula>
          <Formula id="E_abKmDRFkuH7qWVpIIgbw" name="PARAM_P_cell_int" dim="Velocity" formula="P * P_cell_int_factor">
            <Paths>
              <Path path="2166" as="2167" />
              <Path path="2213" as="2169" dim="2141" />
            </Paths>
          </Formula>
          <Formula id="y77_9W3ZKU6SNP8lSK6vxA" name="PARAM_K_water_int_tes_Schmitt" formula="fu/K_int_pls">
            <Paths>
              <Path path="163" as="150" dim="130" />
              <Path path="2372" as="2206" />
            </Paths>
          </Formula>
          <Formula id="U2SNxRlJF0-C9QcqDcUgeQ" name="PassiveDiffusionInt2Cell" dim="Amount per time" formula="K_water_int * PA_int_cell * C_int - K_water_cell * PA_cell_int * C_cell">
            <Paths>
              <Path path="2373" as="330" dim="119" />
              <Path path="2374" as="327" dim="119" />
              <Path path="2375" as="2210" dim="388" />
              <Path path="2376" as="2212" dim="388" />
              <Path path="365" as="315" />
              <Path path="369" as="322" />
            </Paths>
          </Formula>
          <Formula id="YG9ceoo-nUisM0MeoJYlEg" name="PARAM_K_wat_cell" formula="fu/K_cell_pls">
            <Paths>
              <Path path="2201" as="2202" />
              <Path path="174" as="150" dim="130" />
            </Paths>
          </Formula>
          <Formula id="vJbvCxpR2UmJq8U_a3LXkA" name="PARAM_K_cell_pls_Rodgers_and_Rowland" formula="((1+X)/(1+Y)*f_iw + f_ew + (10^LogP*f_nl+(0.3*10^LogP+0.7)*f_np)/(1+Y) + (HasStrongBase ? Ka_AP*AP_T*X/(1+Y) : Ka_PR*(IsNeutral ? PR_T2PR_P_Lipoprotein : PR_T2PR_P_Albumin)))*fu">
            <Paths>
              <Path path="174" as="150" dim="130" />
              <Path path="2227" as="2173" />
              <Path path="2228" as="2175" />
              <Path path="2229" as="2177" />
              <Path path="2230" as="2179" />
              <Path path="2231" as="2181" dim="2182" />
              <Path path="2232" as="2184" />
              <Path path="2233" as="2186" />
              <Path path="2360" as="2188" />
              <Path path="2361" as="2190" />
              <Path path="2362" as="2192" />
              <Path path="2363" as="2194" />
              <Path path="2364" as="2196" />
              <Path path="2365" as="2198" />
              <Path path="2366" as="2200" />
            </Paths>
          </Formula>
          <Formula id="lyMZ85h_iUuCr5g0CTyzMQ" name="PARAM_P_int_cell" dim="Velocity" formula="P * P_int_cell_factor">
            <Paths>
              <Path path="2203" as="2204" />
              <Path path="2226" as="2169" dim="2141" />
            </Paths>
          </Formula>
          <Formula id="JHtF_iONdkCEEpIkHLNWMg" name="PARAM_P_cell_int" dim="Velocity" formula="P * P_cell_int_factor">
            <Paths>
              <Path path="2166" as="2167" />
              <Path path="2226" as="2169" dim="2141" />
            </Paths>
          </Formula>
          <Formula id="US27BQDWUEeL20f6ADCK6Q" name="PARAM_K_water_int_tes_Schmitt" formula="fu/K_int_pls">
            <Paths>
              <Path path="174" as="150" dim="130" />
              <Path path="2377" as="2206" />
            </Paths>
          </Formula>
          <Formula id="-v5_Wy4rUEOpcRpyZc7f8w" name="PassiveDiffusionInt2Cell" dim="Amount per time" formula="K_water_int * PA_int_cell * C_int - K_water_cell * PA_cell_int * C_cell">
            <Paths>
              <Path path="2378" as="330" dim="119" />
              <Path path="2379" as="327" dim="119" />
              <Path path="2380" as="2210" dim="388" />
              <Path path="2381" as="2212" dim="388" />
              <Path path="366" as="315" />
              <Path path="370" as="322" />
            </Paths>
          </Formula>
          <Formula id="fJn8vztgW0S96l6BgnvIqA" name="PARAM_K_wat_cell" formula="fu/K_cell_pls">
            <Paths>
              <Path path="2201" as="2202" />
              <Path path="185" as="150" dim="130" />
            </Paths>
          </Formula>
          <Formula id="cOKai__RqUu7CjTILSh9rw" name="PARAM_K_cell_pls_Rodgers_and_Rowland" formula="((1+X)/(1+Y)*f_iw + f_ew + (10^LogP*f_nl+(0.3*10^LogP+0.7)*f_np)/(1+Y) + (HasStrongBase ? Ka_AP*AP_T*X/(1+Y) : Ka_PR*(IsNeutral ? PR_T2PR_P_Lipoprotein : PR_T2PR_P_Albumin)))*fu">
            <Paths>
              <Path path="185" as="150" dim="130" />
              <Path path="2240" as="2173" />
              <Path path="2241" as="2175" />
              <Path path="2242" as="2177" />
              <Path path="2243" as="2179" />
              <Path path="2244" as="2181" dim="2182" />
              <Path path="2245" as="2184" />
              <Path path="2246" as="2186" />
              <Path path="2360" as="2188" />
              <Path path="2361" as="2190" />
              <Path path="2362" as="2192" />
              <Path path="2363" as="2194" />
              <Path path="2364" as="2196" />
              <Path path="2365" as="2198" />
              <Path path="2366" as="2200" />
            </Paths>
          </Formula>
          <Formula id="hzUAd9Ff8kWaT2TI9rp8Yw" name="PARAM_P_int_cell" dim="Velocity" formula="P * P_int_cell_factor">
            <Paths>
              <Path path="2203" as="2204" />
              <Path path="2239" as="2169" dim="2141" />
            </Paths>
          </Formula>
          <Formula id="IoK9N-Y_fEWzPaS9MfCBJw" name="PARAM_P_cell_int" dim="Velocity" formula="P * P_cell_int_factor">
            <Paths>
              <Path path="2166" as="2167" />
              <Path path="2239" as="2169" dim="2141" />
            </Paths>
          </Formula>
          <Formula id="vN1ocSJk802kRhJHb9vTSw" name="PARAM_K_water_int_tes_Schmitt" formula="fu/K_int_pls">
            <Paths>
              <Path path="185" as="150" dim="130" />
              <Path path="2382" as="2206" />
            </Paths>
          </Formula>
          <Formula id="L3uucLl0HU6ufOyLDRznJg" name="PassiveDiffusionInt2Cell" dim="Amount per time" formula="K_water_int * PA_int_cell * C_int - K_water_cell * PA_cell_int * C_cell">
            <Paths>
              <Path path="2383" as="330" dim="119" />
              <Path path="2384" as="327" dim="119" />
              <Path path="2385" as="2210" dim="388" />
              <Path path="2386" as="2212" dim="388" />
              <Path path="367" as="315" />
              <Path path="371" as="322" />
            </Paths>
          </Formula>
          <Formula id="cxIldmLIWUi3JHJdPxLqfg" name="PARAM_SA_int_cell_tes" dim="Area" formula="(V_tes * 1000 / 2.5)^0.75 * 2 * 1E2" origin="ErcJJWRl706wO0SebFWPvA">
            <Paths>
              <Path path="2387" as="2388" dim="8" />
            </Paths>
          </Formula>
          <Formula id="_Bm9-voudkie0VEMeI4rFw" name="MassTransferOrgPl2BloodPool" dim="Amount per time" formula="Q*(1-HCT)*C_pls">
            <Paths>
              <Path path="2389" as="970" dim="388" />
              <Path path="2390" as="243" dim="119" />
              <Path path="151" as="152" />
            </Paths>
          </Formula>
          <Formula id="6aLZ90YsAUuxyzs3SBu8hw" name="MassTransferOrgPl2BloodPool" dim="Amount per time" formula="Q*(1-HCT)*C_pls">
            <Paths>
              <Path path="2389" as="970" dim="388" />
              <Path path="2391" as="243" dim="119" />
              <Path path="151" as="152" />
            </Paths>
          </Formula>
          <Formula id="G4zx-x5cZ0OT1GT6uWXQMg" name="MassTransferOrgPl2BloodPool" dim="Amount per time" formula="Q*(1-HCT)*C_pls">
            <Paths>
              <Path path="2389" as="970" dim="388" />
              <Path path="2392" as="243" dim="119" />
              <Path path="151" as="152" />
            </Paths>
          </Formula>
          <Formula id="FQ_UaQGzP0a4Z7dF36sktw" name="MassTransferOrgPl2BloodPool" dim="Amount per time" formula="Q*(1-HCT)*C_pls">
            <Paths>
              <Path path="2389" as="970" dim="388" />
              <Path path="2393" as="243" dim="119" />
              <Path path="151" as="152" />
            </Paths>
          </Formula>
          <Formula id="1ug0xHGOG0O4oqdQovpsVw" name="PassiveDiffusionPl2Int" dim="Amount per time" formula="fu * P_endothelial * SA * (C_pls - C_int / K_int_pls)">
            <Paths>
              <Path path="2369" as="327" dim="119" />
              <Path path="2390" as="243" dim="119" />
              <Path path="149" as="150" dim="130" />
              <Path path="2394" as="2261" dim="2141" />
              <Path path="2367" as="2206" />
              <Path path="363" as="2165" dim="306" />
            </Paths>
          </Formula>
          <Formula id="AGGKdeRbJE6O7ZSVEhlT0Q" name="PARAM_K_int_pls" formula="(f_water_int + f_proteins_int_to_pls * (1/fu - f_water_pls)) * fu">
            <Paths>
              <Path path="163" as="150" dim="130" />
              <Path path="2254" as="2255" />
              <Path path="2256" as="2257" />
              <Path path="2258" as="2259" />
            </Paths>
          </Formula>
          <Formula id="9MJ5XHQfGke-SsCSBCCPWg" name="PassiveDiffusionPl2Int" dim="Amount per time" formula="fu * P_endothelial * SA * (C_pls - C_int / K_int_pls)">
            <Paths>
              <Path path="2374" as="327" dim="119" />
              <Path path="2391" as="243" dim="119" />
              <Path path="163" as="150" dim="130" />
              <Path path="2395" as="2261" dim="2141" />
              <Path path="2372" as="2206" />
              <Path path="363" as="2165" dim="306" />
            </Paths>
          </Formula>
          <Formula id="An4LwfP-eUWFjuZoQXySmA" name="PARAM_K_int_pls" formula="(f_water_int + f_proteins_int_to_pls * (1/fu - f_water_pls)) * fu">
            <Paths>
              <Path path="174" as="150" dim="130" />
              <Path path="2254" as="2255" />
              <Path path="2256" as="2257" />
              <Path path="2258" as="2259" />
            </Paths>
          </Formula>
          <Formula id="zZlaemZ6M0q_pIsI_f33KQ" name="PassiveDiffusionPl2Int" dim="Amount per time" formula="fu * P_endothelial * SA * (C_pls - C_int / K_int_pls)">
            <Paths>
              <Path path="2379" as="327" dim="119" />
              <Path path="2392" as="243" dim="119" />
              <Path path="174" as="150" dim="130" />
              <Path path="2396" as="2261" dim="2141" />
              <Path path="2377" as="2206" />
              <Path path="363" as="2165" dim="306" />
            </Paths>
          </Formula>
          <Formula id="AxBqTf1jDk-H6Qa3nh6ymw" name="PARAM_K_int_pls" formula="(f_water_int + f_proteins_int_to_pls * (1/fu - f_water_pls)) * fu">
            <Paths>
              <Path path="185" as="150" dim="130" />
              <Path path="2254" as="2255" />
              <Path path="2256" as="2257" />
              <Path path="2258" as="2259" />
            </Paths>
          </Formula>
          <Formula id="CIGjG1Uzpk2wlpJ3eYDcGQ" name="PassiveDiffusionPl2Int" dim="Amount per time" formula="fu * P_endothelial * SA * (C_pls - C_int / K_int_pls)">
            <Paths>
              <Path path="2384" as="327" dim="119" />
              <Path path="2393" as="243" dim="119" />
              <Path path="185" as="150" dim="130" />
              <Path path="2397" as="2261" dim="2141" />
              <Path path="2382" as="2206" />
              <Path path="363" as="2165" dim="306" />
            </Paths>
          </Formula>
          <Formula id="VIyFImGeC0if1zn4opv-Ww" name="PARAM_SA_pls_int" dim="Area" formula="k * f_vas_org * V_org">
            <Paths>
              <Path path="2398" as="2266" />
              <Path path="2399" as="310" dim="8" />
              <Path path="2268" as="567" dim="563" />
            </Paths>
          </Formula>
          <Formula id="SNUMpPP5IkKVuWU6Vrsg7A" name="MassTransferOrgRBC2BloodPool" dim="Amount per time" formula="Q*HCT*C_bc">
            <Paths>
              <Path path="2400" as="970" dim="388" />
              <Path path="2401" as="285" dim="119" />
              <Path path="151" as="152" />
            </Paths>
          </Formula>
          <Formula id="lHWdRujoDEOPS048v1npfw" name="MassTransferOrgRBC2BloodPool" dim="Amount per time" formula="Q*HCT*C_bc">
            <Paths>
              <Path path="2400" as="970" dim="388" />
              <Path path="2402" as="285" dim="119" />
              <Path path="151" as="152" />
            </Paths>
          </Formula>
          <Formula id="1pcrUjZCKki9LU8TGLVXLg" name="MassTransferOrgRBC2BloodPool" dim="Amount per time" formula="Q*HCT*C_bc">
            <Paths>
              <Path path="2400" as="970" dim="388" />
              <Path path="2403" as="285" dim="119" />
              <Path path="151" as="152" />
            </Paths>
          </Formula>
          <Formula id="Y321J-MPuUe8mXCGr5kLwA" name="MassTransferOrgRBC2BloodPool" dim="Amount per time" formula="Q*HCT*C_bc">
            <Paths>
              <Path path="2400" as="970" dim="388" />
              <Path path="2404" as="285" dim="119" />
              <Path path="151" as="152" />
            </Paths>
          </Formula>
          <Formula id="i4Hz-Hk39keVYFG9teO0XA" name="PassiveDiffusionPl2RBC" dim="Amount per time" formula="SA_bc * fu * (P_pls_rbc * C_pls - P_rbc_pls * C_bc  /K_rbc)">
            <Paths>
              <Path path="2401" as="285" dim="119" />
              <Path path="2390" as="243" dim="119" />
              <Path path="149" as="150" dim="130" />
              <Path path="2139" as="2140" dim="2141" />
              <Path path="2142" as="2143" dim="2141" />
              <Path path="279" as="280" />
              <Path path="2405" as="2145" dim="306" />
            </Paths>
          </Formula>
          <Formula id="FUoQ3tOs1kmJh7BWAiuqtQ" name="PassiveDiffusionPl2RBC" dim="Amount per time" formula="SA_bc * fu * (P_pls_rbc * C_pls - P_rbc_pls * C_bc  /K_rbc)">
            <Paths>
              <Path path="2402" as="285" dim="119" />
              <Path path="2391" as="243" dim="119" />
              <Path path="163" as="150" dim="130" />
              <Path path="2147" as="2140" dim="2141" />
              <Path path="2148" as="2143" dim="2141" />
              <Path path="281" as="280" />
              <Path path="2405" as="2145" dim="306" />
            </Paths>
          </Formula>
          <Formula id="WEKgkeT2uE2HtMfDCpE_QA" name="PassiveDiffusionPl2RBC" dim="Amount per time" formula="SA_bc * fu * (P_pls_rbc * C_pls - P_rbc_pls * C_bc  /K_rbc)">
            <Paths>
              <Path path="2403" as="285" dim="119" />
              <Path path="2392" as="243" dim="119" />
              <Path path="174" as="150" dim="130" />
              <Path path="2150" as="2140" dim="2141" />
              <Path path="2151" as="2143" dim="2141" />
              <Path path="282" as="280" />
              <Path path="2405" as="2145" dim="306" />
            </Paths>
          </Formula>
          <Formula id="xxaYSGLIeEOo7mCpSImXRA" name="PassiveDiffusionPl2RBC" dim="Amount per time" formula="SA_bc * fu * (P_pls_rbc * C_pls - P_rbc_pls * C_bc  /K_rbc)">
            <Paths>
              <Path path="2404" as="285" dim="119" />
              <Path path="2393" as="243" dim="119" />
              <Path path="185" as="150" dim="130" />
              <Path path="2153" as="2140" dim="2141" />
              <Path path="2154" as="2143" dim="2141" />
              <Path path="283" as="280" />
              <Path path="2405" as="2145" dim="306" />
            </Paths>
          </Formula>
          <Formula id="vcsW4TPwiUyzY20_HSJeqw" name="PARAM_SA_rbc_pls" dim="Area" formula="HCT * A_to_V_bc * 0.6 * V * f_vas">
            <Paths>
              <Path path="2398" as="205" />
              <Path path="2399" as="207" dim="8" />
              <Path path="151" as="152" />
              <Path path="2156" as="2157" dim="563" />
            </Paths>
          </Formula>
          <Formula id="gYXrf3VjWka1bdYp9BPz7Q" name="PassiveDiffusionPl2Int" dim="Amount per time" formula="fu * P_endothelial * SA * (C_pls - C_int / K_int_pls)">
            <Paths>
              <Path path="2406" as="327" dim="119" />
              <Path path="2407" as="243" dim="119" />
              <Path path="149" as="150" dim="130" />
              <Path path="2408" as="2261" dim="2141" />
              <Path path="2409" as="2206" />
              <Path path="372" as="2165" dim="306" />
            </Paths>
          </Formula>
          <Formula id="2gKwTw6Htk-a8AaZlWl3hg" name="PARAM_K_int_pls" formula="(f_water_int + f_proteins_int_to_pls * (1/fu - f_water_pls)) * fu">
            <Paths>
              <Path path="163" as="150" dim="130" />
              <Path path="2254" as="2255" />
              <Path path="2256" as="2257" />
              <Path path="2258" as="2259" />
            </Paths>
          </Formula>
          <Formula id="u1EzuimaLUOFv0o9TOVRhQ" name="PassiveDiffusionPl2Int" dim="Amount per time" formula="fu * P_endothelial * SA * (C_pls - C_int / K_int_pls)">
            <Paths>
              <Path path="2410" as="327" dim="119" />
              <Path path="2411" as="243" dim="119" />
              <Path path="163" as="150" dim="130" />
              <Path path="2412" as="2261" dim="2141" />
              <Path path="2413" as="2206" />
              <Path path="372" as="2165" dim="306" />
            </Paths>
          </Formula>
          <Formula id="BInB-uTZn0O2v9L05dBB7Q" name="PARAM_K_int_pls" formula="(f_water_int + f_proteins_int_to_pls * (1/fu - f_water_pls)) * fu">
            <Paths>
              <Path path="174" as="150" dim="130" />
              <Path path="2254" as="2255" />
              <Path path="2256" as="2257" />
              <Path path="2258" as="2259" />
            </Paths>
          </Formula>
          <Formula id="6VYQruGac06MNSvkNcDQNQ" name="PassiveDiffusionPl2Int" dim="Amount per time" formula="fu * P_endothelial * SA * (C_pls - C_int / K_int_pls)">
            <Paths>
              <Path path="2414" as="327" dim="119" />
              <Path path="2415" as="243" dim="119" />
              <Path path="174" as="150" dim="130" />
              <Path path="2416" as="2261" dim="2141" />
              <Path path="2417" as="2206" />
              <Path path="372" as="2165" dim="306" />
            </Paths>
          </Formula>
          <Formula id="rodh0DTvKU2HT5SsX1-ZcQ" name="PARAM_K_int_pls" formula="(f_water_int + f_proteins_int_to_pls * (1/fu - f_water_pls)) * fu">
            <Paths>
              <Path path="185" as="150" dim="130" />
              <Path path="2254" as="2255" />
              <Path path="2256" as="2257" />
              <Path path="2258" as="2259" />
            </Paths>
          </Formula>
          <Formula id="6qsgz7ANA0e5pzruCaRoiw" name="PassiveDiffusionPl2Int" dim="Amount per time" formula="fu * P_endothelial * SA * (C_pls - C_int / K_int_pls)">
            <Paths>
              <Path path="2418" as="327" dim="119" />
              <Path path="2419" as="243" dim="119" />
              <Path path="185" as="150" dim="130" />
              <Path path="2420" as="2261" dim="2141" />
              <Path path="2421" as="2206" />
              <Path path="372" as="2165" dim="306" />
            </Paths>
          </Formula>
          <Formula id="yazZ5Ipl-EOOMiKbDVm5Zg" name="PARAM_SA_pls_int" dim="Area" formula="k * f_vas_org * V_org">
            <Paths>
              <Path path="2422" as="2266" />
              <Path path="2423" as="310" dim="8" />
              <Path path="2268" as="567" dim="563" />
            </Paths>
          </Formula>
          <Formula id="j0-38hm5vE-IJ28hvyVT7g" name="PassiveDiffusionPl2RBC" dim="Amount per time" formula="SA_bc * fu * (P_pls_rbc * C_pls - P_rbc_pls * C_bc  /K_rbc)">
            <Paths>
              <Path path="2424" as="285" dim="119" />
              <Path path="2407" as="243" dim="119" />
              <Path path="149" as="150" dim="130" />
              <Path path="2139" as="2140" dim="2141" />
              <Path path="2142" as="2143" dim="2141" />
              <Path path="279" as="280" />
              <Path path="2425" as="2145" dim="306" />
            </Paths>
          </Formula>
          <Formula id="MXq4uQysfUqt9pXPOcPOlA" name="PassiveDiffusionPl2RBC" dim="Amount per time" formula="SA_bc * fu * (P_pls_rbc * C_pls - P_rbc_pls * C_bc  /K_rbc)">
            <Paths>
              <Path path="2426" as="285" dim="119" />
              <Path path="2411" as="243" dim="119" />
              <Path path="163" as="150" dim="130" />
              <Path path="2147" as="2140" dim="2141" />
              <Path path="2148" as="2143" dim="2141" />
              <Path path="281" as="280" />
              <Path path="2425" as="2145" dim="306" />
            </Paths>
          </Formula>
          <Formula id="ZlB5pEdcoEKtkj3vPjF1rA" name="PassiveDiffusionPl2RBC" dim="Amount per time" formula="SA_bc * fu * (P_pls_rbc * C_pls - P_rbc_pls * C_bc  /K_rbc)">
            <Paths>
              <Path path="2427" as="285" dim="119" />
              <Path path="2415" as="243" dim="119" />
              <Path path="174" as="150" dim="130" />
              <Path path="2150" as="2140" dim="2141" />
              <Path path="2151" as="2143" dim="2141" />
              <Path path="282" as="280" />
              <Path path="2425" as="2145" dim="306" />
            </Paths>
          </Formula>
          <Formula id="ZrT3HYlXMU25UwaeAWIsfw" name="PassiveDiffusionPl2RBC" dim="Amount per time" formula="SA_bc * fu * (P_pls_rbc * C_pls - P_rbc_pls * C_bc  /K_rbc)">
            <Paths>
              <Path path="2428" as="285" dim="119" />
              <Path path="2419" as="243" dim="119" />
              <Path path="185" as="150" dim="130" />
              <Path path="2153" as="2140" dim="2141" />
              <Path path="2154" as="2143" dim="2141" />
              <Path path="283" as="280" />
              <Path path="2425" as="2145" dim="306" />
            </Paths>
          </Formula>
          <Formula id="AiTYv-eGvUStoSIKcvXsVg" name="PARAM_SA_rbc_pls" dim="Area" formula="HCT * A_to_V_bc * 0.6 * V * f_vas">
            <Paths>
              <Path path="2422" as="205" />
              <Path path="2423" as="207" dim="8" />
              <Path path="151" as="152" />
              <Path path="2156" as="2157" dim="563" />
            </Paths>
          </Formula>
          <Formula id="8TJywBnj90WBLT6fuURWig" name="MassTransferOrgPl2BloodPool" dim="Amount per time" formula="Q*(1-HCT)*C_pls">
            <Paths>
              <Path path="2429" as="970" dim="388" />
              <Path path="2407" as="243" dim="119" />
              <Path path="151" as="152" />
            </Paths>
          </Formula>
          <Formula id="_x37RTD-hUq7UdXc4ZoaQQ" name="MassTransferOrgPl2BloodPool" dim="Amount per time" formula="Q*(1-HCT)*C_pls">
            <Paths>
              <Path path="2429" as="970" dim="388" />
              <Path path="2411" as="243" dim="119" />
              <Path path="151" as="152" />
            </Paths>
          </Formula>
          <Formula id="xtAyc1YzFkmbH6AwiZJ5QA" name="MassTransferOrgPl2BloodPool" dim="Amount per time" formula="Q*(1-HCT)*C_pls">
            <Paths>
              <Path path="2429" as="970" dim="388" />
              <Path path="2415" as="243" dim="119" />
              <Path path="151" as="152" />
            </Paths>
          </Formula>
          <Formula id="RAsCh2dm7UWvxWMOmXH6Bg" name="MassTransferOrgPl2BloodPool" dim="Amount per time" formula="Q*(1-HCT)*C_pls">
            <Paths>
              <Path path="2429" as="970" dim="388" />
              <Path path="2419" as="243" dim="119" />
              <Path path="151" as="152" />
            </Paths>
          </Formula>
          <Formula id="7vps8R45XECKUWrbn1HC8g" name="MassTransferOrgRBC2BloodPool" dim="Amount per time" formula="Q*HCT*C_bc">
            <Paths>
              <Path path="2430" as="970" dim="388" />
              <Path path="2424" as="285" dim="119" />
              <Path path="151" as="152" />
            </Paths>
          </Formula>
          <Formula id="6qQ0SwJVW0KQm7GrnMYBkg" name="MassTransferOrgRBC2BloodPool" dim="Amount per time" formula="Q*HCT*C_bc">
            <Paths>
              <Path path="2430" as="970" dim="388" />
              <Path path="2426" as="285" dim="119" />
              <Path path="151" as="152" />
            </Paths>
          </Formula>
          <Formula id="gWdhbg3Hik-W_pmwidpRSQ" name="MassTransferOrgRBC2BloodPool" dim="Amount per time" formula="Q*HCT*C_bc">
            <Paths>
              <Path path="2430" as="970" dim="388" />
              <Path path="2427" as="285" dim="119" />
              <Path path="151" as="152" />
            </Paths>
          </Formula>
          <Formula id="4ot9X8BN7EGEl2Dkw-z-hw" name="MassTransferOrgRBC2BloodPool" dim="Amount per time" formula="Q*HCT*C_bc">
            <Paths>
              <Path path="2430" as="970" dim="388" />
              <Path path="2428" as="285" dim="119" />
              <Path path="151" as="152" />
            </Paths>
          </Formula>
          <Formula id="Wh-4TgA4MkWZQUEamKUZ0A" name="PARAM_K_cell_pls_Rodgers_and_Rowland" formula="((1+X)/(1+Y)*f_iw + f_ew + (10^LogP*f_nl+(0.3*10^LogP+0.7)*f_np)/(1+Y) + (HasStrongBase ? Ka_AP*AP_T*X/(1+Y) : Ka_PR*(IsNeutral ? PR_T2PR_P_Lipoprotein : PR_T2PR_P_Albumin)))*fu">
            <Paths>
              <Path path="149" as="150" dim="130" />
              <Path path="2172" as="2173" />
              <Path path="2174" as="2175" />
              <Path path="2176" as="2177" />
              <Path path="2178" as="2179" />
              <Path path="2180" as="2181" dim="2182" />
              <Path path="2183" as="2184" />
              <Path path="2185" as="2186" />
              <Path path="2431" as="2188" />
              <Path path="2432" as="2190" />
              <Path path="2433" as="2192" />
              <Path path="2434" as="2194" />
              <Path path="2435" as="2196" />
              <Path path="2436" as="2198" />
              <Path path="2437" as="2200" />
            </Paths>
          </Formula>
          <Formula id="bVNjGsbjt0GePykif13iXQ" name="PARAM_K_water_int_hrt_Schmitt" formula="fu/K_int_pls" origin="7HLBzzJ0_EC_eCYU-rstmA">
            <Paths>
              <Path path="149" as="150" dim="130" />
              <Path path="2409" as="2206" />
            </Paths>
          </Formula>
          <Formula id="SYTFAAbs7EKICaNjk77gkw" name="PassiveDiffusionInt2Cell" dim="Amount per time" formula="K_water_int * PA_int_cell * C_int - K_water_cell * PA_cell_int * C_cell">
            <Paths>
              <Path path="2438" as="330" dim="119" />
              <Path path="2406" as="327" dim="119" />
              <Path path="2439" as="2210" dim="388" />
              <Path path="2440" as="2212" dim="388" />
              <Path path="373" as="315" />
              <Path path="377" as="322" />
            </Paths>
          </Formula>
          <Formula id="OF-_9UvgA0-5HU6q4wthMg" name="PARAM_P_int_cell" dim="Velocity" formula="P * P_int_cell_factor">
            <Paths>
              <Path path="2203" as="2204" />
              <Path path="2213" as="2169" dim="2141" />
            </Paths>
          </Formula>
          <Formula id="oOZLcXrbZECJmr89-uXDuw" name="PARAM_P_cell_int" dim="Velocity" formula="P * P_cell_int_factor">
            <Paths>
              <Path path="2166" as="2167" />
              <Path path="2213" as="2169" dim="2141" />
            </Paths>
          </Formula>
          <Formula id="Y4r4qBGdg0SFjUxuHeLPSw" name="PARAM_K_cell_pls_Rodgers_and_Rowland" formula="((1+X)/(1+Y)*f_iw + f_ew + (10^LogP*f_nl+(0.3*10^LogP+0.7)*f_np)/(1+Y) + (HasStrongBase ? Ka_AP*AP_T*X/(1+Y) : Ka_PR*(IsNeutral ? PR_T2PR_P_Lipoprotein : PR_T2PR_P_Albumin)))*fu">
            <Paths>
              <Path path="163" as="150" dim="130" />
              <Path path="2214" as="2173" />
              <Path path="2215" as="2175" />
              <Path path="2216" as="2177" />
              <Path path="2217" as="2179" />
              <Path path="2218" as="2181" dim="2182" />
              <Path path="2219" as="2184" />
              <Path path="2220" as="2186" />
              <Path path="2431" as="2188" />
              <Path path="2432" as="2190" />
              <Path path="2433" as="2192" />
              <Path path="2434" as="2194" />
              <Path path="2435" as="2196" />
              <Path path="2436" as="2198" />
              <Path path="2437" as="2200" />
            </Paths>
          </Formula>
          <Formula id="gQ5NMhLbaEOeMoCKyrP5-A" name="PARAM_K_wat_cell" formula="fu/K_cell_pls">
            <Paths>
              <Path path="2201" as="2202" />
              <Path path="163" as="150" dim="130" />
            </Paths>
          </Formula>
          <Formula id="kcvscruQokyBdZ9yANA-RQ" name="PARAM_K_water_int_hrt_Schmitt" formula="fu/K_int_pls">
            <Paths>
              <Path path="163" as="150" dim="130" />
              <Path path="2413" as="2206" />
            </Paths>
          </Formula>
          <Formula id="UPIXnkwd90-Clw7e2bBACw" name="PassiveDiffusionInt2Cell" dim="Amount per time" formula="K_water_int * PA_int_cell * C_int - K_water_cell * PA_cell_int * C_cell">
            <Paths>
              <Path path="2441" as="330" dim="119" />
              <Path path="2410" as="327" dim="119" />
              <Path path="2442" as="2210" dim="388" />
              <Path path="2443" as="2212" dim="388" />
              <Path path="374" as="315" />
              <Path path="378" as="322" />
            </Paths>
          </Formula>
          <Formula id="lrnGlKyKEUuIUDHasKo7ZQ" name="PARAM_P_int_cell" dim="Velocity" formula="P * P_int_cell_factor">
            <Paths>
              <Path path="2203" as="2204" />
              <Path path="2226" as="2169" dim="2141" />
            </Paths>
          </Formula>
          <Formula id="FHyYHRhb-ki4Z0UXGzrk2g" name="PARAM_P_cell_int" dim="Velocity" formula="P * P_cell_int_factor">
            <Paths>
              <Path path="2166" as="2167" />
              <Path path="2226" as="2169" dim="2141" />
            </Paths>
          </Formula>
          <Formula id="u2Aqsq3fwUSB6lgSX0ZQbg" name="PARAM_K_cell_pls_Rodgers_and_Rowland" formula="((1+X)/(1+Y)*f_iw + f_ew + (10^LogP*f_nl+(0.3*10^LogP+0.7)*f_np)/(1+Y) + (HasStrongBase ? Ka_AP*AP_T*X/(1+Y) : Ka_PR*(IsNeutral ? PR_T2PR_P_Lipoprotein : PR_T2PR_P_Albumin)))*fu">
            <Paths>
              <Path path="174" as="150" dim="130" />
              <Path path="2227" as="2173" />
              <Path path="2228" as="2175" />
              <Path path="2229" as="2177" />
              <Path path="2230" as="2179" />
              <Path path="2231" as="2181" dim="2182" />
              <Path path="2232" as="2184" />
              <Path path="2233" as="2186" />
              <Path path="2431" as="2188" />
              <Path path="2432" as="2190" />
              <Path path="2433" as="2192" />
              <Path path="2434" as="2194" />
              <Path path="2435" as="2196" />
              <Path path="2436" as="2198" />
              <Path path="2437" as="2200" />
            </Paths>
          </Formula>
          <Formula id="pgX9-_QtbEG_Dk_e9yWHAA" name="PARAM_K_wat_cell" formula="fu/K_cell_pls">
            <Paths>
              <Path path="2201" as="2202" />
              <Path path="174" as="150" dim="130" />
            </Paths>
          </Formula>
          <Formula id="pmgQXKvExESbF4YpFG2OGg" name="PARAM_K_water_int_hrt_Schmitt" formula="fu/K_int_pls">
            <Paths>
              <Path path="174" as="150" dim="130" />
              <Path path="2417" as="2206" />
            </Paths>
          </Formula>
          <Formula id="o-UBj4BAlUOljhfXDaJGOA" name="PassiveDiffusionInt2Cell" dim="Amount per time" formula="K_water_int * PA_int_cell * C_int - K_water_cell * PA_cell_int * C_cell">
            <Paths>
              <Path path="2444" as="330" dim="119" />
              <Path path="2414" as="327" dim="119" />
              <Path path="2445" as="2210" dim="388" />
              <Path path="2446" as="2212" dim="388" />
              <Path path="375" as="315" />
              <Path path="379" as="322" />
            </Paths>
          </Formula>
          <Formula id="Ivy2QDRMD02aBYjrpBGBMw" name="PARAM_P_int_cell" dim="Velocity" formula="P * P_int_cell_factor">
            <Paths>
              <Path path="2203" as="2204" />
              <Path path="2239" as="2169" dim="2141" />
            </Paths>
          </Formula>
          <Formula id="asKUo5AQTkeBHffxxQWt8g" name="PARAM_P_cell_int" dim="Velocity" formula="P * P_cell_int_factor">
            <Paths>
              <Path path="2166" as="2167" />
              <Path path="2239" as="2169" dim="2141" />
            </Paths>
          </Formula>
          <Formula id="Ulz8H2impkGOpQN5PC4M-A" name="PARAM_K_cell_pls_Rodgers_and_Rowland" formula="((1+X)/(1+Y)*f_iw + f_ew + (10^LogP*f_nl+(0.3*10^LogP+0.7)*f_np)/(1+Y) + (HasStrongBase ? Ka_AP*AP_T*X/(1+Y) : Ka_PR*(IsNeutral ? PR_T2PR_P_Lipoprotein : PR_T2PR_P_Albumin)))*fu">
            <Paths>
              <Path path="185" as="150" dim="130" />
              <Path path="2240" as="2173" />
              <Path path="2241" as="2175" />
              <Path path="2242" as="2177" />
              <Path path="2243" as="2179" />
              <Path path="2244" as="2181" dim="2182" />
              <Path path="2245" as="2184" />
              <Path path="2246" as="2186" />
              <Path path="2431" as="2188" />
              <Path path="2432" as="2190" />
              <Path path="2433" as="2192" />
              <Path path="2434" as="2194" />
              <Path path="2435" as="2196" />
              <Path path="2436" as="2198" />
              <Path path="2437" as="2200" />
            </Paths>
          </Formula>
          <Formula id="dgz__Bxrqk6_QwJARijqVA" name="PARAM_K_wat_cell" formula="fu/K_cell_pls">
            <Paths>
              <Path path="2201" as="2202" />
              <Path path="185" as="150" dim="130" />
            </Paths>
          </Formula>
          <Formula id="kcOpviy-BUyohiNeDxrjtg" name="PARAM_K_water_int_hrt_Schmitt" formula="fu/K_int_pls">
            <Paths>
              <Path path="185" as="150" dim="130" />
              <Path path="2421" as="2206" />
            </Paths>
          </Formula>
          <Formula id="lrQTGKnHBUqIkkBm_J4cYA" name="PassiveDiffusionInt2Cell" dim="Amount per time" formula="K_water_int * PA_int_cell * C_int - K_water_cell * PA_cell_int * C_cell">
            <Paths>
              <Path path="2447" as="330" dim="119" />
              <Path path="2418" as="327" dim="119" />
              <Path path="2448" as="2210" dim="388" />
              <Path path="2449" as="2212" dim="388" />
              <Path path="376" as="315" />
              <Path path="380" as="322" />
            </Paths>
          </Formula>
          <Formula id="d-1_n7nuSEup2n24F0FXPA" name="PARAM_SA_int_cell_hrt" dim="Area" formula="(V_hrt * 1000 / 1.2)^0.75 * 7.54 * 1E2" origin="2R7fFSQYiE2BuQwoulSc-g">
            <Paths>
              <Path path="2450" as="2451" dim="8" />
            </Paths>
          </Formula>
          <Formula id="4PQXY5H3rkuJM64VFM36NQ" name="PARAM_DrugAbsorption_para" dim="Amount per time" formula="OralApplicationsEnabled ? P_int_para*Aeff*(min(Solubility/ MW ;DrugLiquid/(Liquid))-(NOT SinkCondition_para ? fu*DrugMucosa : 0)) : 0" origin="-uPDw_ooakaNkoPx4JaMow">
            <Paths>
              <Path path="2452" as="2453" dim="306" />
              <Path path="2454" as="432" dim="8" />
              <Path path="850" as="2455" dim="227" />
              <Path path="2456" as="2457" dim="119" />
              <Path path="149" as="150" dim="130" />
              <Path path="2458" as="2459" dim="2141" />
              <Path path="493" as="494" dim="495" />
              <Path path="2460" as="488" dim="489" />
              <Path path="2461" as="430" />
              <Path path="2462" as="2463" />
            </Paths>
          </Formula>
          <Formula id="tQXEAgS_-kSh2P_12qdFMw" name="PARAM_SumOfActiveProcessRates" dim="Amount per time" formula="0" />
          <Formula id="MmJKtRbzk0OppwuF_E5lng" name="PARAM_SumOfPassiveProcessRates" dim="Amount per time" formula="P_1">
            <Paths>
              <Path path="2464" as="1535" dim="577" />
            </Paths>
          </Formula>
          <Formula id="83SVp9M-Akez1v5FLwgUrQ" name="DrugAbsorption_para" dim="Amount per time" formula="DrugAbsorptionLumenToMucosaRate" origin="UYg1wlMfp0W-q_qTxPaZQQ">
            <Paths>
              <Path path="2465" as="2466" dim="577" />
            </Paths>
          </Formula>
          <Formula id="58eIWqNHkkqABmGFnU4oHQ" name="PARAM_DrugAbsorption_para" dim="Amount per time" formula="OralApplicationsEnabled ? P_int_para*Aeff*(min(Solubility/ MW ;DrugLiquid/(Liquid))-(NOT SinkCondition_para ? fu*DrugMucosa : 0)) : 0">
            <Paths>
              <Path path="2452" as="2453" dim="306" />
              <Path path="2454" as="432" dim="8" />
              <Path path="867" as="2455" dim="227" />
              <Path path="2467" as="2457" dim="119" />
              <Path path="163" as="150" dim="130" />
              <Path path="2468" as="2459" dim="2141" />
              <Path path="507" as="494" dim="495" />
              <Path path="2469" as="488" dim="489" />
              <Path path="2461" as="430" />
              <Path path="2462" as="2463" />
            </Paths>
          </Formula>
          <Formula id="ey-VXmaOyEK6SgHyMdWCzA" name="PARAM_SumOfActiveProcessRates" dim="Amount per time" formula="0" />
          <Formula id="vabp0hFndkauTCmBIinp1g" name="PARAM_SumOfPassiveProcessRates" dim="Amount per time" formula="P_1">
            <Paths>
              <Path path="1821" as="1535" dim="577" />
            </Paths>
          </Formula>
          <Formula id="JlTdzE379EGPRX7AD-D1Nw" name="DrugAbsorption_para" dim="Amount per time" formula="DrugAbsorptionLumenToMucosaRate">
            <Paths>
              <Path path="2470" as="2466" dim="577" />
            </Paths>
          </Formula>
          <Formula id="WMflb4RJBE2VBoMRyk-_xw" name="DrugAbsorption_para" dim="Amount per time" formula="DrugAbsorptionLumenToMucosaRate">
            <Paths>
              <Path path="2470" as="2466" dim="577" />
            </Paths>
          </Formula>
          <Formula id="-gvkoIVrkUm5DKYlUNCSwg" name="PARAM_DrugAbsorption_para" dim="Amount per time" formula="OralApplicationsEnabled ? P_int_para*Aeff*(min(Solubility/ MW ;DrugLiquid/(Liquid))-(NOT SinkCondition_para ? fu*DrugMucosa : 0)) : 0">
            <Paths>
              <Path path="2452" as="2453" dim="306" />
              <Path path="2454" as="432" dim="8" />
              <Path path="881" as="2455" dim="227" />
              <Path path="2471" as="2457" dim="119" />
              <Path path="174" as="150" dim="130" />
              <Path path="2472" as="2459" dim="2141" />
              <Path path="518" as="494" dim="495" />
              <Path path="2473" as="488" dim="489" />
              <Path path="2461" as="430" />
              <Path path="2462" as="2463" />
            </Paths>
          </Formula>
          <Formula id="OQyDBHw5KUeaIDB4azs-QA" name="PARAM_SumOfActiveProcessRates" dim="Amount per time" formula="0" />
          <Formula id="oeQdU_V-VES5MbtMMa4YPw" name="PARAM_SumOfPassiveProcessRates" dim="Amount per time" formula="P_1">
            <Paths>
              <Path path="1977" as="1535" dim="577" />
            </Paths>
          </Formula>
          <Formula id="0X3RUEunzkeWdtSGnyiE7Q" name="DrugAbsorption_para" dim="Amount per time" formula="DrugAbsorptionLumenToMucosaRate">
            <Paths>
              <Path path="2474" as="2466" dim="577" />
            </Paths>
          </Formula>
          <Formula id="UTA7_PbxXUyE9hyfPxaYtQ" name="DrugAbsorption_para" dim="Amount per time" formula="DrugAbsorptionLumenToMucosaRate">
            <Paths>
              <Path path="2474" as="2466" dim="577" />
            </Paths>
          </Formula>
          <Formula id="scfblIxXkka3wGgHxd2CMg" name="PARAM_DrugAbsorption_para" dim="Amount per time" formula="OralApplicationsEnabled ? P_int_para*Aeff*(min(Solubility/ MW ;DrugLiquid/(Liquid))-(NOT SinkCondition_para ? fu*DrugMucosa : 0)) : 0">
            <Paths>
              <Path path="2452" as="2453" dim="306" />
              <Path path="2454" as="432" dim="8" />
              <Path path="895" as="2455" dim="227" />
              <Path path="2475" as="2457" dim="119" />
              <Path path="185" as="150" dim="130" />
              <Path path="2476" as="2459" dim="2141" />
              <Path path="529" as="494" dim="495" />
              <Path path="2477" as="488" dim="489" />
              <Path path="2461" as="430" />
              <Path path="2462" as="2463" />
            </Paths>
          </Formula>
          <Formula id="f0yx8750ckyTA4Xf2-_Sog" name="PARAM_SumOfActiveProcessRates" dim="Amount per time" formula="0" />
          <Formula id="apj2JcBLDUyJ5TRclfh3IA" name="PARAM_SumOfPassiveProcessRates" dim="Amount per time" formula="P_1">
            <Paths>
              <Path path="2117" as="1535" dim="577" />
            </Paths>
          </Formula>
          <Formula id="AdmmdxhLyE6Fy1QuEXpFBQ" name="DrugAbsorption_para" dim="Amount per time" formula="DrugAbsorptionLumenToMucosaRate">
            <Paths>
              <Path path="2478" as="2466" dim="577" />
            </Paths>
          </Formula>
          <Formula id="PydLuL2m20KqBVtQMMDhUw" name="DrugAbsorption_para" dim="Amount per time" formula="DrugAbsorptionLumenToMucosaRate">
            <Paths>
              <Path path="2478" as="2466" dim="577" />
            </Paths>
          </Formula>
          <Formula id="H6swAud9nEal3UEygtVZ1w" name="PARAM_pKa_pH_WS_mucosacell_K4" formula="F1*F2*(1-F3)" origin="GMOee0GhcU6Qhrw4YS6hnw">
            <Paths>
              <Path path="2479" as="446" />
              <Path path="2480" as="448" />
              <Path path="2481" as="450" />
            </Paths>
          </Formula>
          <Formula id="S45V5aMvf0-Otyk3OgZU5A" name="PARAM_DrugAbsorption_trans" dim="Amount per time" formula="OralApplicationsEnabled ? P_int_trans*Aeff*(P_int_trans_lum_cell_factor*min(Solubility/ MW ;DrugLiquid/(Liquid))-(NOT SinkCondition_trans ? P_int_trans_cell_lum_factor*fu/K_cell_pls*DrugMucosa : 0)) : 0" origin="X5grX8npQE6e-KtfErc2CA">
            <Paths>
              <Path path="2201" as="2202" />
              <Path path="2452" as="2453" dim="306" />
              <Path path="2454" as="432" dim="8" />
              <Path path="850" as="2455" dim="227" />
              <Path path="2482" as="2457" dim="119" />
              <Path path="149" as="150" dim="130" />
              <Path path="2483" as="2484" dim="2141" />
              <Path path="493" as="494" dim="495" />
              <Path path="2485" as="2486" />
              <Path path="2487" as="2488" />
              <Path path="2460" as="488" dim="489" />
              <Path path="2461" as="430" />
              <Path path="2489" as="2490" />
            </Paths>
          </Formula>
          <Formula id="nzeG0XUZ0U2y_kezkp7L5Q" name="PARAM_P_int_trans_cell_lum_factor" formula="UsePenaltyFactor ? K1+ (K2 +K3 +K4)* base ^ 1 + K5* base ^ max(CT0+CT1;-CT0-CT1) +K6* base ^ max(CT0+CT2;-CT0-CT2) +K7* base ^ max(CT2+CT1;-CT2-CT1) +K8* base ^ max(CT0+CT1+CT2;-CT0-CT1-CT2) : 1" origin="tCz7pZwajESiHzfjTV36aQ">
            <Paths>
              <Path path="2491" as="468" />
              <Path path="2492" as="470" />
              <Path path="2493" as="472" />
              <Path path="2494" as="474" />
              <Path path="2495" as="476" />
              <Path path="2496" as="478" />
              <Path path="2497" as="480" />
              <Path path="2498" as="482" />
              <Path path="2499" as="484" />
              <Path path="451" as="452" />
              <Path path="459" as="460" />
              <Path path="463" as="464" />
              <Path path="2500" as="2501" />
            </Paths>
          </Formula>
          <Formula id="gkdYfoaZv0SPSmcEGbaUwQ" name="PARAM_P_int_trans_lum_cell_factor" formula="UsePenaltyFactor ? K1+ (K2 +K3 +K4)* base ^ 1 + K5* base ^ max(CT0+CT1;-CT0-CT1) +K6* base ^ max(CT0+CT2;-CT0-CT2) +K7* base ^ max(CT2+CT1;-CT2-CT1) +K8* base ^ max(CT0+CT1+CT2;-CT0-CT1-CT2) : 1" origin="yscQnh0RSk6KzpNM8VsNag">
            <Paths>
              <Path path="467" as="468" />
              <Path path="469" as="470" />
              <Path path="471" as="472" />
              <Path path="473" as="474" />
              <Path path="475" as="476" />
              <Path path="477" as="478" />
              <Path path="479" as="480" />
              <Path path="481" as="482" />
              <Path path="2499" as="484" />
              <Path path="451" as="452" />
              <Path path="459" as="460" />
              <Path path="463" as="464" />
              <Path path="2500" as="2501" />
            </Paths>
          </Formula>
          <Formula id="KKSqNi4hF0WIAp0X1Q_B9A" name="PARAM_K_cell_pls_UpperJejunum" formula="K_cell_pls" origin="FSl5wFS--kS8AMk-ftbjcw">
            <Paths>
              <Path path="2502" as="2202" />
            </Paths>
          </Formula>
          <Formula id="PvVzqzFEJkm7q3tKB_AtWQ" name="PARAM_K_wat_cell_Lumen_UpperJejunum" formula="K_water_cell" origin="AaNd1riZDES30qAldb0qwA">
            <Paths>
              <Path path="989" as="322" />
            </Paths>
          </Formula>
          <Formula id="-XeCsLXlsEeThOZK5pRtcA" name="PARAM_pKa_pH_WS_mucosacell_F1" formula="CT0 != CT_NEUTRAL ?  1/(1+10^(CT0*(pKa_0-pH))) : 1" origin="QW--Yni3DkKfJiXYgER2sQ">
            <Paths>
              <Path path="451" as="452" />
              <Path path="453" as="454" />
              <Path path="455" as="456" />
              <Path path="2503" as="458" />
            </Paths>
          </Formula>
          <Formula id="g9zA3g6pi0i1v94PCjevSQ" name="PARAM_pKa_pH_WS_mucosacell_F2" formula="CT1 != CT_NEUTRAL ?  1/(1+10^(CT1*(pKa_1-pH))) : 1" origin="4PkW4HJlTkiawbifITn-5A">
            <Paths>
              <Path path="459" as="460" />
              <Path path="453" as="454" />
              <Path path="461" as="462" />
              <Path path="2503" as="458" />
            </Paths>
          </Formula>
          <Formula id="7SFRwIIyBkuqOVI_STlxLA" name="PARAM_pKa_pH_WS_mucosacell_F3" formula="CT2 != CT_NEUTRAL ?  1/(1+10^(CT2*(pKa_2-pH))) : 1" origin="QFCA7HlOlk-Y1ozKiz0iKg">
            <Paths>
              <Path path="463" as="464" />
              <Path path="453" as="454" />
              <Path path="465" as="466" />
              <Path path="2503" as="458" />
            </Paths>
          </Formula>
          <Formula id="6AB58SApSkqGuPCb4gqmGQ" name="PARAM_pKa_pH_WS_mucosacell_K1" formula="F1*F2*F3" origin="NYLjwOXmXEmcgrnbq5UQ8g">
            <Paths>
              <Path path="2479" as="446" />
              <Path path="2480" as="448" />
              <Path path="2481" as="450" />
            </Paths>
          </Formula>
          <Formula id="QXsk1Hv0VEaH34b28IMvzQ" name="PARAM_pKa_pH_WS_lum_F2" formula="CT1 != CT_NEUTRAL ?  1/(1+10^(CT1*(pKa_1-pH))) : 1" origin="mc7JwISO-ES_zcgy1ObUiw">
            <Paths>
              <Path path="2504" as="458" />
              <Path path="459" as="460" />
              <Path path="453" as="454" />
              <Path path="461" as="462" />
            </Paths>
          </Formula>
          <Formula id="mByvjlljwES19yWoxA0JFA" name="PARAM_pKa_pH_WS_lum_K6" formula="(1-F1)*F2*(1-F3)" origin="lsX-TTFC102YvXmjG8qR9w">
            <Paths>
              <Path path="445" as="446" />
              <Path path="447" as="448" />
              <Path path="449" as="450" />
            </Paths>
          </Formula>
          <Formula id="Cluh26u0y0aEZLK5PvWnaA" name="PARAM_pKa_pH_WS_lum_K5" formula="(1-F1)*(1-F2)*F3" origin="RmJqq1BDH0WeX9O8cWxnLQ">
            <Paths>
              <Path path="445" as="446" />
              <Path path="447" as="448" />
              <Path path="449" as="450" />
            </Paths>
          </Formula>
          <Formula id="KYqKWuHnzUK7LrrNMxI9ww" name="PARAM_pKa_pH_WS_lum_K4" formula="F1*F2*(1-F3)" origin="mUK5lkddF0KQ-d727_eOug">
            <Paths>
              <Path path="445" as="446" />
              <Path path="447" as="448" />
              <Path path="449" as="450" />
            </Paths>
          </Formula>
          <Formula id="dSV5d8GyUkCEkQ3nrRllRg" name="PARAM_pKa_pH_WS_lum_K3" formula="F1*(1-F2)*F3" origin="EVH2kKKY_0yY0ASZNGaHzA">
            <Paths>
              <Path path="445" as="446" />
              <Path path="447" as="448" />
              <Path path="449" as="450" />
            </Paths>
          </Formula>
          <Formula id="Db7mj6iej0mHGgd1thUnrA" name="PARAM_pKa_pH_WS_lum_K2" formula="(1-F1)*F2*F3" origin="_3Gz4Dh0CESjt_T7y2IZbg">
            <Paths>
              <Path path="445" as="446" />
              <Path path="447" as="448" />
              <Path path="449" as="450" />
            </Paths>
          </Formula>
          <Formula id="Vh5KRJVbgUK_zXfQMjQY-Q" name="PARAM_pKa_pH_WS_mucosacell_K2" formula="(1-F1)*F2*F3" origin="0tOUk-AidECjxSf1ye6CEA">
            <Paths>
              <Path path="2479" as="446" />
              <Path path="2480" as="448" />
              <Path path="2481" as="450" />
            </Paths>
          </Formula>
          <Formula id="q-zyeDeO3ESMh_1qxmjg9Q" name="PARAM_pKa_pH_WS_lum_F3" formula="CT2 != CT_NEUTRAL ?  1/(1+10^(CT2*(pKa_2-pH))) : 1" origin="y7IGCzmkykqMYvCmy6rFxA">
            <Paths>
              <Path path="2504" as="458" />
              <Path path="463" as="464" />
              <Path path="453" as="454" />
              <Path path="465" as="466" />
            </Paths>
          </Formula>
          <Formula id="xde9z3jFXky9zuPVlhW2sA" name="PARAM_pKa_pH_WS_mucosacell_K3" formula="F1*(1-F2)*F3" origin="x3pNHwWhgkaTWbqgmmemzw">
            <Paths>
              <Path path="2479" as="446" />
              <Path path="2480" as="448" />
              <Path path="2481" as="450" />
            </Paths>
          </Formula>
          <Formula id="VQXU8WHQoEGy4gxNS0QISw" name="PARAM_pKa_pH_WS_lum_F1" formula="CT0 != CT_NEUTRAL ?  1/(1+10^(CT0*(pKa_0-pH))) : 1" origin="4aEW1Qo90E2JhZVu4V_qIg">
            <Paths>
              <Path path="2504" as="458" />
              <Path path="451" as="452" />
              <Path path="453" as="454" />
              <Path path="455" as="456" />
            </Paths>
          </Formula>
          <Formula id="4-Ws_1QwGkWR4xHHpy7yvg" name="PARAM_pKa_pH_WS_mucosacell_K8" formula="(1-F1)*(1-F2)*(1-F3)" origin="M7QKhOVB806vC1x1kl3mCw">
            <Paths>
              <Path path="2479" as="446" />
              <Path path="2480" as="448" />
              <Path path="2481" as="450" />
            </Paths>
          </Formula>
          <Formula id="pqzuemhwfEyqNVUo4Tw2Zg" name="PARAM_pKa_pH_WS_mucosacell_K7" formula="F1*(1-F2)*(1-F3)" origin="LnqBT1I_V0S0_mFmaoYtQA">
            <Paths>
              <Path path="2479" as="446" />
              <Path path="2480" as="448" />
              <Path path="2481" as="450" />
            </Paths>
          </Formula>
          <Formula id="xZNGqtU0n0CfTnPNasOZ-A" name="PARAM_pKa_pH_WS_mucosacell_K6" formula="(1-F1)*F2*(1-F3)" origin="NRpaRTrsoEOn_Rv1pJQeeQ">
            <Paths>
              <Path path="2479" as="446" />
              <Path path="2480" as="448" />
              <Path path="2481" as="450" />
            </Paths>
          </Formula>
          <Formula id="gxYG4phT3U-sY7vp6RJs7A" name="PARAM_pKa_pH_WS_mucosacell_K5" formula="(1-F1)*(1-F2)*F3" origin="KD41qxuUIUuTuWtKSMFoZQ">
            <Paths>
              <Path path="2479" as="446" />
              <Path path="2480" as="448" />
              <Path path="2481" as="450" />
            </Paths>
          </Formula>
          <Formula id="cRGhgyJHuEy0CvLe3Rl0Eg" name="PARAM_pKa_pH_WS_lum_K1" formula="F1*F2*F3" origin="Ih0AKXq4nEmDYKF4HvLdkA">
            <Paths>
              <Path path="445" as="446" />
              <Path path="447" as="448" />
              <Path path="449" as="450" />
            </Paths>
          </Formula>
          <Formula id="EfF5BhS0uEehOUg8BaK1UQ" name="PARAM_SumOfActiveProcessRates" dim="Amount per time" formula="0" />
          <Formula id="h8jFTUAVY06vVXAFzilnMQ" name="PARAM_pKa_pH_WS_lum_K7" formula="F1*(1-F2)*(1-F3)" origin="YxX_aFrDwEGKmamDmE3Ddg">
            <Paths>
              <Path path="445" as="446" />
              <Path path="447" as="448" />
              <Path path="449" as="450" />
            </Paths>
          </Formula>
          <Formula id="MfeLBTz7wkGXoiI8iQncgg" name="PARAM_SumOfPassiveProcessRates" dim="Amount per time" formula="P_1">
            <Paths>
              <Path path="2505" as="1535" dim="577" />
            </Paths>
          </Formula>
          <Formula id="rRSMUFvPak-GBtu4WPda2A" name="PARAM_pKa_pH_WS_lum_K8" formula="(1-F1)*(1-F2)*(1-F3)" origin="PRccSZMG5kO7tNzi1NXkZA">
            <Paths>
              <Path path="445" as="446" />
              <Path path="447" as="448" />
              <Path path="449" as="450" />
            </Paths>
          </Formula>
          <Formula id="BRyGCiXuGUS0pPDNS8Wu7w" name="DrugAbsorption_trans" dim="Amount per time" formula="DrugAbsorptionLumenToMucosaRate" origin="IZr5OL50oUy_fW241dNs3w">
            <Paths>
              <Path path="2506" as="2466" dim="577" />
            </Paths>
          </Formula>
          <Formula id="KEsHXnjAakW5MR0TkZNPzQ" name="PARAM_DrugAbsorption_trans" dim="Amount per time" formula="OralApplicationsEnabled ? P_int_trans*Aeff*(P_int_trans_lum_cell_factor*min(Solubility/ MW ;DrugLiquid/(Liquid))-(NOT SinkCondition_trans ? P_int_trans_cell_lum_factor*fu/K_cell_pls*DrugMucosa : 0)) : 0">
            <Paths>
              <Path path="2201" as="2202" />
              <Path path="2452" as="2453" dim="306" />
              <Path path="2454" as="432" dim="8" />
              <Path path="867" as="2455" dim="227" />
              <Path path="2507" as="2457" dim="119" />
              <Path path="163" as="150" dim="130" />
              <Path path="2508" as="2484" dim="2141" />
              <Path path="507" as="494" dim="495" />
              <Path path="2509" as="2486" />
              <Path path="2510" as="2488" />
              <Path path="2469" as="488" dim="489" />
              <Path path="2461" as="430" />
              <Path path="2489" as="2490" />
            </Paths>
          </Formula>
          <Formula id="UAvl3Sh_10q2Euvjb_otFQ" name="PARAM_P_int_trans_cell_lum_factor" formula="UsePenaltyFactor ? K1+ (K2 +K3 +K4)* base ^ 1 + K5* base ^ max(CT0+CT1;-CT0-CT1) +K6* base ^ max(CT0+CT2;-CT0-CT2) +K7* base ^ max(CT2+CT1;-CT2-CT1) +K8* base ^ max(CT0+CT1+CT2;-CT0-CT1-CT2) : 1">
            <Paths>
              <Path path="2491" as="468" />
              <Path path="2492" as="470" />
              <Path path="2493" as="472" />
              <Path path="2494" as="474" />
              <Path path="2495" as="476" />
              <Path path="2496" as="478" />
              <Path path="2497" as="480" />
              <Path path="2498" as="482" />
              <Path path="2511" as="484" />
              <Path path="497" as="452" />
              <Path path="500" as="460" />
              <Path path="502" as="464" />
              <Path path="2512" as="2501" />
            </Paths>
          </Formula>
          <Formula id="MlJehkzhREqsnvrwBdYMXA" name="PARAM_P_int_trans_lum_cell_factor" formula="UsePenaltyFactor ? K1+ (K2 +K3 +K4)* base ^ 1 + K5* base ^ max(CT0+CT1;-CT0-CT1) +K6* base ^ max(CT0+CT2;-CT0-CT2) +K7* base ^ max(CT2+CT1;-CT2-CT1) +K8* base ^ max(CT0+CT1+CT2;-CT0-CT1-CT2) : 1">
            <Paths>
              <Path path="467" as="468" />
              <Path path="469" as="470" />
              <Path path="471" as="472" />
              <Path path="473" as="474" />
              <Path path="475" as="476" />
              <Path path="477" as="478" />
              <Path path="479" as="480" />
              <Path path="481" as="482" />
              <Path path="2511" as="484" />
              <Path path="497" as="452" />
              <Path path="500" as="460" />
              <Path path="502" as="464" />
              <Path path="2512" as="2501" />
            </Paths>
          </Formula>
          <Formula id="Q-9TIdC9J0W8oX6tJu3fAg" name="PARAM_K_cell_pls_UpperJejunum" formula="K_cell_pls">
            <Paths>
              <Path path="2513" as="2202" />
            </Paths>
          </Formula>
          <Formula id="zbfxB8YnXkGJqfxtsxmI2A" name="PARAM_K_wat_cell_Lumen_UpperJejunum" formula="K_water_cell">
            <Paths>
              <Path path="990" as="322" />
            </Paths>
          </Formula>
          <Formula id="QKQeZ5oWAEesvd6gGZ2rdg" name="PARAM_pKa_pH_WS_mucosacell_F1" formula="CT0 != CT_NEUTRAL ?  1/(1+10^(CT0*(pKa_0-pH))) : 1">
            <Paths>
              <Path path="497" as="452" />
              <Path path="498" as="454" />
              <Path path="499" as="456" />
              <Path path="2503" as="458" />
            </Paths>
          </Formula>
          <Formula id="ThyBqLHDdUuI8LGvQ-GSFg" name="PARAM_pKa_pH_WS_mucosacell_F2" formula="CT1 != CT_NEUTRAL ?  1/(1+10^(CT1*(pKa_1-pH))) : 1">
            <Paths>
              <Path path="500" as="460" />
              <Path path="498" as="454" />
              <Path path="501" as="462" />
              <Path path="2503" as="458" />
            </Paths>
          </Formula>
          <Formula id="r9D329fZ9k6Gg-18bPCCyw" name="PARAM_pKa_pH_WS_mucosacell_F3" formula="CT2 != CT_NEUTRAL ?  1/(1+10^(CT2*(pKa_2-pH))) : 1">
            <Paths>
              <Path path="502" as="464" />
              <Path path="498" as="454" />
              <Path path="503" as="466" />
              <Path path="2503" as="458" />
            </Paths>
          </Formula>
          <Formula id="E6Phy3AwCEuGDe098ktcqQ" name="PARAM_pKa_pH_WS_lum_F2" formula="CT1 != CT_NEUTRAL ?  1/(1+10^(CT1*(pKa_1-pH))) : 1">
            <Paths>
              <Path path="2504" as="458" />
              <Path path="500" as="460" />
              <Path path="498" as="454" />
              <Path path="501" as="462" />
            </Paths>
          </Formula>
          <Formula id="Jj2svAd_dE2ZtPawTBNAig" name="PARAM_pKa_pH_WS_lum_F3" formula="CT2 != CT_NEUTRAL ?  1/(1+10^(CT2*(pKa_2-pH))) : 1">
            <Paths>
              <Path path="2504" as="458" />
              <Path path="502" as="464" />
              <Path path="498" as="454" />
              <Path path="503" as="466" />
            </Paths>
          </Formula>
          <Formula id="paxCL7YbtE6jgJIeGOZ_9g" name="PARAM_pKa_pH_WS_lum_F1" formula="CT0 != CT_NEUTRAL ?  1/(1+10^(CT0*(pKa_0-pH))) : 1">
            <Paths>
              <Path path="2504" as="458" />
              <Path path="497" as="452" />
              <Path path="498" as="454" />
              <Path path="499" as="456" />
            </Paths>
          </Formula>
          <Formula id="htUtW2iIrU-M28aE1R-mrA" name="PARAM_SumOfActiveProcessRates" dim="Amount per time" formula="0" />
          <Formula id="DbRTdQYI6062tpvv5P2BwQ" name="PARAM_SumOfPassiveProcessRates" dim="Amount per time" formula="P_1">
            <Paths>
              <Path path="1823" as="1535" dim="577" />
            </Paths>
          </Formula>
          <Formula id="MB6Ip1-BM0uGb-33xtuo5g" name="DrugAbsorption_trans" dim="Amount per time" formula="DrugAbsorptionLumenToMucosaRate">
            <Paths>
              <Path path="2514" as="2466" dim="577" />
            </Paths>
          </Formula>
          <Formula id="ehkHhl1wz0iaS6fXu9o8-g" name="DrugAbsorption_trans" dim="Amount per time" formula="DrugAbsorptionLumenToMucosaRate">
            <Paths>
              <Path path="2514" as="2466" dim="577" />
            </Paths>
          </Formula>
          <Formula id="wASornL8-0KvgfBRSfoE2Q" name="PARAM_DrugAbsorption_trans" dim="Amount per time" formula="OralApplicationsEnabled ? P_int_trans*Aeff*(P_int_trans_lum_cell_factor*min(Solubility/ MW ;DrugLiquid/(Liquid))-(NOT SinkCondition_trans ? P_int_trans_cell_lum_factor*fu/K_cell_pls*DrugMucosa : 0)) : 0">
            <Paths>
              <Path path="2201" as="2202" />
              <Path path="2452" as="2453" dim="306" />
              <Path path="2454" as="432" dim="8" />
              <Path path="881" as="2455" dim="227" />
              <Path path="2515" as="2457" dim="119" />
              <Path path="174" as="150" dim="130" />
              <Path path="2516" as="2484" dim="2141" />
              <Path path="518" as="494" dim="495" />
              <Path path="2517" as="2486" />
              <Path path="2518" as="2488" />
              <Path path="2473" as="488" dim="489" />
              <Path path="2461" as="430" />
              <Path path="2489" as="2490" />
            </Paths>
          </Formula>
          <Formula id="KZxredahMUazIaxnDz7wEQ" name="PARAM_P_int_trans_cell_lum_factor" formula="UsePenaltyFactor ? K1+ (K2 +K3 +K4)* base ^ 1 + K5* base ^ max(CT0+CT1;-CT0-CT1) +K6* base ^ max(CT0+CT2;-CT0-CT2) +K7* base ^ max(CT2+CT1;-CT2-CT1) +K8* base ^ max(CT0+CT1+CT2;-CT0-CT1-CT2) : 1">
            <Paths>
              <Path path="2491" as="468" />
              <Path path="2492" as="470" />
              <Path path="2493" as="472" />
              <Path path="2494" as="474" />
              <Path path="2495" as="476" />
              <Path path="2496" as="478" />
              <Path path="2497" as="480" />
              <Path path="2498" as="482" />
              <Path path="2519" as="484" />
              <Path path="508" as="452" />
              <Path path="511" as="460" />
              <Path path="513" as="464" />
              <Path path="2520" as="2501" />
            </Paths>
          </Formula>
          <Formula id="QJ6I8vf6R0WWgG7Smx8fiA" name="PARAM_P_int_trans_lum_cell_factor" formula="UsePenaltyFactor ? K1+ (K2 +K3 +K4)* base ^ 1 + K5* base ^ max(CT0+CT1;-CT0-CT1) +K6* base ^ max(CT0+CT2;-CT0-CT2) +K7* base ^ max(CT2+CT1;-CT2-CT1) +K8* base ^ max(CT0+CT1+CT2;-CT0-CT1-CT2) : 1">
            <Paths>
              <Path path="467" as="468" />
              <Path path="469" as="470" />
              <Path path="471" as="472" />
              <Path path="473" as="474" />
              <Path path="475" as="476" />
              <Path path="477" as="478" />
              <Path path="479" as="480" />
              <Path path="481" as="482" />
              <Path path="2519" as="484" />
              <Path path="508" as="452" />
              <Path path="511" as="460" />
              <Path path="513" as="464" />
              <Path path="2520" as="2501" />
            </Paths>
          </Formula>
          <Formula id="ohlrcJ5An0OYcNHn6Bn17Q" name="PARAM_K_cell_pls_UpperJejunum" formula="K_cell_pls">
            <Paths>
              <Path path="2521" as="2202" />
            </Paths>
          </Formula>
          <Formula id="gGm4hAYa0Ui7j4BMBX_e2g" name="PARAM_K_wat_cell_Lumen_UpperJejunum" formula="K_water_cell">
            <Paths>
              <Path path="991" as="322" />
            </Paths>
          </Formula>
          <Formula id="cOFLTFDHOEWjo4CNrSmJzA" name="PARAM_pKa_pH_WS_mucosacell_F1" formula="CT0 != CT_NEUTRAL ?  1/(1+10^(CT0*(pKa_0-pH))) : 1">
            <Paths>
              <Path path="508" as="452" />
              <Path path="509" as="454" />
              <Path path="510" as="456" />
              <Path path="2503" as="458" />
            </Paths>
          </Formula>
          <Formula id="jX9MzQsKD0Ca5cwI28McoA" name="PARAM_pKa_pH_WS_mucosacell_F2" formula="CT1 != CT_NEUTRAL ?  1/(1+10^(CT1*(pKa_1-pH))) : 1">
            <Paths>
              <Path path="511" as="460" />
              <Path path="509" as="454" />
              <Path path="512" as="462" />
              <Path path="2503" as="458" />
            </Paths>
          </Formula>
          <Formula id="mVJcYTmmoUuxiEa_h5ytrQ" name="PARAM_pKa_pH_WS_mucosacell_F3" formula="CT2 != CT_NEUTRAL ?  1/(1+10^(CT2*(pKa_2-pH))) : 1">
            <Paths>
              <Path path="513" as="464" />
              <Path path="509" as="454" />
              <Path path="514" as="466" />
              <Path path="2503" as="458" />
            </Paths>
          </Formula>
          <Formula id="RXSBsaR8YUOcyYXwAhG_Qw" name="PARAM_pKa_pH_WS_lum_F2" formula="CT1 != CT_NEUTRAL ?  1/(1+10^(CT1*(pKa_1-pH))) : 1">
            <Paths>
              <Path path="2504" as="458" />
              <Path path="511" as="460" />
              <Path path="509" as="454" />
              <Path path="512" as="462" />
            </Paths>
          </Formula>
          <Formula id="iyPv3gakCEunZUSFYixw7g" name="PARAM_pKa_pH_WS_lum_F3" formula="CT2 != CT_NEUTRAL ?  1/(1+10^(CT2*(pKa_2-pH))) : 1">
            <Paths>
              <Path path="2504" as="458" />
              <Path path="513" as="464" />
              <Path path="509" as="454" />
              <Path path="514" as="466" />
            </Paths>
          </Formula>
          <Formula id="RhyFtlIDU0mHCS_nl2EQxA" name="PARAM_pKa_pH_WS_lum_F1" formula="CT0 != CT_NEUTRAL ?  1/(1+10^(CT0*(pKa_0-pH))) : 1">
            <Paths>
              <Path path="2504" as="458" />
              <Path path="508" as="452" />
              <Path path="509" as="454" />
              <Path path="510" as="456" />
            </Paths>
          </Formula>
          <Formula id="TCn_BNUtgE640ZNRhdP09A" name="PARAM_SumOfActiveProcessRates" dim="Amount per time" formula="0" />
          <Formula id="lYialF41-0S-yTS-9LbpnQ" name="PARAM_SumOfPassiveProcessRates" dim="Amount per time" formula="P_1">
            <Paths>
              <Path path="1978" as="1535" dim="577" />
            </Paths>
          </Formula>
          <Formula id="6XcujPjddE2mwAjv8TF3cQ" name="DrugAbsorption_trans" dim="Amount per time" formula="DrugAbsorptionLumenToMucosaRate">
            <Paths>
              <Path path="2522" as="2466" dim="577" />
            </Paths>
          </Formula>
          <Formula id="mQYnVTTs9kS4ke6nfgpimQ" name="DrugAbsorption_trans" dim="Amount per time" formula="DrugAbsorptionLumenToMucosaRate">
            <Paths>
              <Path path="2522" as="2466" dim="577" />
            </Paths>
          </Formula>
          <Formula id="NOoYgDbaIk6CaHQGW4HzJA" name="PARAM_DrugAbsorption_trans" dim="Amount per time" formula="OralApplicationsEnabled ? P_int_trans*Aeff*(P_int_trans_lum_cell_factor*min(Solubility/ MW ;DrugLiquid/(Liquid))-(NOT SinkCondition_trans ? P_int_trans_cell_lum_factor*fu/K_cell_pls*DrugMucosa : 0)) : 0">
            <Paths>
              <Path path="2201" as="2202" />
              <Path path="2452" as="2453" dim="306" />
              <Path path="2454" as="432" dim="8" />
              <Path path="895" as="2455" dim="227" />
              <Path path="2523" as="2457" dim="119" />
              <Path path="185" as="150" dim="130" />
              <Path path="2524" as="2484" dim="2141" />
              <Path path="529" as="494" dim="495" />
              <Path path="2525" as="2486" />
              <Path path="2526" as="2488" />
              <Path path="2477" as="488" dim="489" />
              <Path path="2461" as="430" />
              <Path path="2489" as="2490" />
            </Paths>
          </Formula>
          <Formula id="MCQPOrIFN0-X27vIH8KyLw" name="PARAM_P_int_trans_cell_lum_factor" formula="UsePenaltyFactor ? K1+ (K2 +K3 +K4)* base ^ 1 + K5* base ^ max(CT0+CT1;-CT0-CT1) +K6* base ^ max(CT0+CT2;-CT0-CT2) +K7* base ^ max(CT2+CT1;-CT2-CT1) +K8* base ^ max(CT0+CT1+CT2;-CT0-CT1-CT2) : 1">
            <Paths>
              <Path path="2491" as="468" />
              <Path path="2492" as="470" />
              <Path path="2493" as="472" />
              <Path path="2494" as="474" />
              <Path path="2495" as="476" />
              <Path path="2496" as="478" />
              <Path path="2497" as="480" />
              <Path path="2498" as="482" />
              <Path path="2527" as="484" />
              <Path path="519" as="452" />
              <Path path="522" as="460" />
              <Path path="524" as="464" />
              <Path path="2528" as="2501" />
            </Paths>
          </Formula>
          <Formula id="6-Rmds-oPEW7GUCvUk1kBw" name="PARAM_P_int_trans_lum_cell_factor" formula="UsePenaltyFactor ? K1+ (K2 +K3 +K4)* base ^ 1 + K5* base ^ max(CT0+CT1;-CT0-CT1) +K6* base ^ max(CT0+CT2;-CT0-CT2) +K7* base ^ max(CT2+CT1;-CT2-CT1) +K8* base ^ max(CT0+CT1+CT2;-CT0-CT1-CT2) : 1">
            <Paths>
              <Path path="467" as="468" />
              <Path path="469" as="470" />
              <Path path="471" as="472" />
              <Path path="473" as="474" />
              <Path path="475" as="476" />
              <Path path="477" as="478" />
              <Path path="479" as="480" />
              <Path path="481" as="482" />
              <Path path="2527" as="484" />
              <Path path="519" as="452" />
              <Path path="522" as="460" />
              <Path path="524" as="464" />
              <Path path="2528" as="2501" />
            </Paths>
          </Formula>
          <Formula id="HzFJ903Rj0iEngkBWIwYJg" name="PARAM_K_cell_pls_UpperJejunum" formula="K_cell_pls">
            <Paths>
              <Path path="2529" as="2202" />
            </Paths>
          </Formula>
          <Formula id="PzKm3wcRhUiDVrZ3l0To5g" name="PARAM_K_wat_cell_Lumen_UpperJejunum" formula="K_water_cell">
            <Paths>
              <Path path="992" as="322" />
            </Paths>
          </Formula>
          <Formula id="xDnmmUlpDEmV3QDPBQu4Og" name="PARAM_pKa_pH_WS_mucosacell_F1" formula="CT0 != CT_NEUTRAL ?  1/(1+10^(CT0*(pKa_0-pH))) : 1">
            <Paths>
              <Path path="519" as="452" />
              <Path path="520" as="454" />
              <Path path="521" as="456" />
              <Path path="2503" as="458" />
            </Paths>
          </Formula>
          <Formula id="fuB2u-kCW02zX3QKx6Li1Q" name="PARAM_pKa_pH_WS_mucosacell_F2" formula="CT1 != CT_NEUTRAL ?  1/(1+10^(CT1*(pKa_1-pH))) : 1">
            <Paths>
              <Path path="522" as="460" />
              <Path path="520" as="454" />
              <Path path="523" as="462" />
              <Path path="2503" as="458" />
            </Paths>
          </Formula>
          <Formula id="UKeiKSzLtkmy8iZMh8eg1A" name="PARAM_pKa_pH_WS_mucosacell_F3" formula="CT2 != CT_NEUTRAL ?  1/(1+10^(CT2*(pKa_2-pH))) : 1">
            <Paths>
              <Path path="524" as="464" />
              <Path path="520" as="454" />
              <Path path="525" as="466" />
              <Path path="2503" as="458" />
            </Paths>
          </Formula>
          <Formula id="f_8ioZTQM02YccqKgHnnGA" name="PARAM_pKa_pH_WS_lum_F2" formula="CT1 != CT_NEUTRAL ?  1/(1+10^(CT1*(pKa_1-pH))) : 1">
            <Paths>
              <Path path="2504" as="458" />
              <Path path="522" as="460" />
              <Path path="520" as="454" />
              <Path path="523" as="462" />
            </Paths>
          </Formula>
          <Formula id="iZ51fYbDMEChyaFkN-andw" name="PARAM_pKa_pH_WS_lum_F3" formula="CT2 != CT_NEUTRAL ?  1/(1+10^(CT2*(pKa_2-pH))) : 1">
            <Paths>
              <Path path="2504" as="458" />
              <Path path="524" as="464" />
              <Path path="520" as="454" />
              <Path path="525" as="466" />
            </Paths>
          </Formula>
          <Formula id="nRltCmGNIkyChTGqsp5ctw" name="PARAM_pKa_pH_WS_lum_F1" formula="CT0 != CT_NEUTRAL ?  1/(1+10^(CT0*(pKa_0-pH))) : 1">
            <Paths>
              <Path path="2504" as="458" />
              <Path path="519" as="452" />
              <Path path="520" as="454" />
              <Path path="521" as="456" />
            </Paths>
          </Formula>
          <Formula id="ASVPLGuY7EG7ILcWn7LAxw" name="PARAM_SumOfActiveProcessRates" dim="Amount per time" formula="0" />
          <Formula id="4BRr8fiVX0e_FTd0qacj3A" name="PARAM_SumOfPassiveProcessRates" dim="Amount per time" formula="P_1">
            <Paths>
              <Path path="2118" as="1535" dim="577" />
            </Paths>
          </Formula>
          <Formula id="EzGH6KooqUK_p6bOId9GpA" name="DrugAbsorption_trans" dim="Amount per time" formula="DrugAbsorptionLumenToMucosaRate">
            <Paths>
              <Path path="2530" as="2466" dim="577" />
            </Paths>
          </Formula>
          <Formula id="sM3f96tsY0Sr_5ItZoWsKg" name="DrugAbsorption_trans" dim="Amount per time" formula="DrugAbsorptionLumenToMucosaRate">
            <Paths>
              <Path path="2530" as="2466" dim="577" />
            </Paths>
          </Formula>
          <Formula id="gJayEDOLzECFSc2jXEN3iA" name="PARAM_MassTransferMucosaToPvePlasma" dim="Amount per time" formula="Q*(1-HCT)*C_pls" origin="HuTfSOvzcEmJKQL9ldqaZQ">
            <Paths>
              <Path path="2456" as="243" dim="119" />
              <Path path="2531" as="970" dim="388" />
              <Path path="151" as="152" />
            </Paths>
          </Formula>
          <Formula id="uIXZSNdGK0a_Ol3e-tU_Iw" name="MassTransferMucosaToPvePlasma" dim="Amount per time" formula="MassTransferMucosaToPvePlasmaRate" origin="egjpPGIF4UqTffZfeI-3_Q">
            <Paths>
              <Path path="2532" as="2533" dim="577" />
            </Paths>
          </Formula>
          <Formula id="W3SafkiuwEmpLPDi1dMb4w" name="PARAM_MassTransferMucosaToPvePlasma" dim="Amount per time" formula="Q*(1-HCT)*C_pls">
            <Paths>
              <Path path="2467" as="243" dim="119" />
              <Path path="2531" as="970" dim="388" />
              <Path path="151" as="152" />
            </Paths>
          </Formula>
          <Formula id="0X59ryxmi0yW3b0bo7bZpg" name="MassTransferMucosaToPvePlasma" dim="Amount per time" formula="MassTransferMucosaToPvePlasmaRate">
            <Paths>
              <Path path="2534" as="2533" dim="577" />
            </Paths>
          </Formula>
          <Formula id="RTTDBguE4U-nzdqYnVHvyQ" name="PARAM_MassTransferMucosaToPvePlasma" dim="Amount per time" formula="Q*(1-HCT)*C_pls">
            <Paths>
              <Path path="2471" as="243" dim="119" />
              <Path path="2531" as="970" dim="388" />
              <Path path="151" as="152" />
            </Paths>
          </Formula>
          <Formula id="USffQNkqs0-XpqPBNBleEQ" name="MassTransferMucosaToPvePlasma" dim="Amount per time" formula="MassTransferMucosaToPvePlasmaRate">
            <Paths>
              <Path path="2535" as="2533" dim="577" />
            </Paths>
          </Formula>
          <Formula id="OI_hso0GKU6VT1zUP0dNYw" name="PARAM_MassTransferMucosaToPvePlasma" dim="Amount per time" formula="Q*(1-HCT)*C_pls">
            <Paths>
              <Path path="2475" as="243" dim="119" />
              <Path path="2531" as="970" dim="388" />
              <Path path="151" as="152" />
            </Paths>
          </Formula>
          <Formula id="3vj1VbSIv0uuwrzAAh-COw" name="MassTransferMucosaToPvePlasma" dim="Amount per time" formula="MassTransferMucosaToPvePlasmaRate">
            <Paths>
              <Path path="2536" as="2533" dim="577" />
            </Paths>
          </Formula>
          <Formula id="fJPAJ2YCgUm66mA-JfC8Ng" name="PARAM_K_cell_pls_Rodgers_and_Rowland" formula="((1+X)/(1+Y)*f_iw + f_ew + (10^LogP*f_nl+(0.3*10^LogP+0.7)*f_np)/(1+Y) + (HasStrongBase ? Ka_AP*AP_T*X/(1+Y) : Ka_PR*(IsNeutral ? PR_T2PR_P_Lipoprotein : PR_T2PR_P_Albumin)))*fu">
            <Paths>
              <Path path="149" as="150" dim="130" />
              <Path path="2172" as="2173" />
              <Path path="2174" as="2175" />
              <Path path="2176" as="2177" />
              <Path path="2178" as="2179" />
              <Path path="2180" as="2181" dim="2182" />
              <Path path="2183" as="2184" />
              <Path path="2185" as="2186" />
              <Path path="2537" as="2188" />
              <Path path="2538" as="2190" />
              <Path path="2539" as="2192" />
              <Path path="2540" as="2194" />
              <Path path="2541" as="2196" />
              <Path path="2542" as="2198" />
              <Path path="2543" as="2200" />
            </Paths>
          </Formula>
          <Formula id="Kct6rkpT9kq4_FwjsNFcFg" name="PARAM_K_water_int_kid_Schmitt" formula="fu/K_int_pls" origin="gZJW0i7uBkW2_nd1hLRwoQ">
            <Paths>
              <Path path="149" as="150" dim="130" />
              <Path path="2544" as="2206" />
            </Paths>
          </Formula>
          <Formula id="ucEKU0ERTUy8m8qNRq8NFg" name="PassiveDiffusionInt2Cell" dim="Amount per time" formula="K_water_int * PA_int_cell * C_int - K_water_cell * PA_cell_int * C_cell">
            <Paths>
              <Path path="2545" as="330" dim="119" />
              <Path path="2546" as="327" dim="119" />
              <Path path="2547" as="2210" dim="388" />
              <Path path="2548" as="2212" dim="388" />
              <Path path="395" as="315" />
              <Path path="399" as="322" />
            </Paths>
          </Formula>
          <Formula id="tzCt6fQ0q06ZW3YYdcP8pA" name="PARAM_P_int_cell" dim="Velocity" formula="P * P_int_cell_factor">
            <Paths>
              <Path path="2203" as="2204" />
              <Path path="2213" as="2169" dim="2141" />
            </Paths>
          </Formula>
          <Formula id="iNMOxpibfkGFUlkImCYh5g" name="PARAM_P_cell_int" dim="Velocity" formula="P * P_cell_int_factor">
            <Paths>
              <Path path="2166" as="2167" />
              <Path path="2213" as="2169" dim="2141" />
            </Paths>
          </Formula>
          <Formula id="PLeBKl2lXEyCs1y6ZdzxfA" name="PARAM_K_cell_pls_Rodgers_and_Rowland" formula="((1+X)/(1+Y)*f_iw + f_ew + (10^LogP*f_nl+(0.3*10^LogP+0.7)*f_np)/(1+Y) + (HasStrongBase ? Ka_AP*AP_T*X/(1+Y) : Ka_PR*(IsNeutral ? PR_T2PR_P_Lipoprotein : PR_T2PR_P_Albumin)))*fu">
            <Paths>
              <Path path="163" as="150" dim="130" />
              <Path path="2214" as="2173" />
              <Path path="2215" as="2175" />
              <Path path="2216" as="2177" />
              <Path path="2217" as="2179" />
              <Path path="2218" as="2181" dim="2182" />
              <Path path="2219" as="2184" />
              <Path path="2220" as="2186" />
              <Path path="2537" as="2188" />
              <Path path="2538" as="2190" />
              <Path path="2539" as="2192" />
              <Path path="2540" as="2194" />
              <Path path="2541" as="2196" />
              <Path path="2542" as="2198" />
              <Path path="2543" as="2200" />
            </Paths>
          </Formula>
          <Formula id="av3oSVXVJ0iHQ91Y097rYQ" name="PARAM_K_wat_cell" formula="fu/K_cell_pls">
            <Paths>
              <Path path="2201" as="2202" />
              <Path path="163" as="150" dim="130" />
            </Paths>
          </Formula>
          <Formula id="nJCiE8pX8kuWndxa53m1VA" name="PARAM_K_water_int_kid_Schmitt" formula="fu/K_int_pls">
            <Paths>
              <Path path="163" as="150" dim="130" />
              <Path path="2549" as="2206" />
            </Paths>
          </Formula>
          <Formula id="bD5ycaN2pUOZ2V5XbzMoSw" name="PassiveDiffusionInt2Cell" dim="Amount per time" formula="K_water_int * PA_int_cell * C_int - K_water_cell * PA_cell_int * C_cell">
            <Paths>
              <Path path="2550" as="330" dim="119" />
              <Path path="2551" as="327" dim="119" />
              <Path path="2552" as="2210" dim="388" />
              <Path path="2553" as="2212" dim="388" />
              <Path path="396" as="315" />
              <Path path="400" as="322" />
            </Paths>
          </Formula>
          <Formula id="KnB2stC8OEyfiZouA9mnGQ" name="PARAM_P_int_cell" dim="Velocity" formula="P * P_int_cell_factor">
            <Paths>
              <Path path="2203" as="2204" />
              <Path path="2226" as="2169" dim="2141" />
            </Paths>
          </Formula>
          <Formula id="14qiV12zkkC_O_tJfHoMew" name="PARAM_P_cell_int" dim="Velocity" formula="P * P_cell_int_factor">
            <Paths>
              <Path path="2166" as="2167" />
              <Path path="2226" as="2169" dim="2141" />
            </Paths>
          </Formula>
          <Formula id="aFAmvz0O0U-uwzBcroTUCg" name="PARAM_K_cell_pls_Rodgers_and_Rowland" formula="((1+X)/(1+Y)*f_iw + f_ew + (10^LogP*f_nl+(0.3*10^LogP+0.7)*f_np)/(1+Y) + (HasStrongBase ? Ka_AP*AP_T*X/(1+Y) : Ka_PR*(IsNeutral ? PR_T2PR_P_Lipoprotein : PR_T2PR_P_Albumin)))*fu">
            <Paths>
              <Path path="174" as="150" dim="130" />
              <Path path="2227" as="2173" />
              <Path path="2228" as="2175" />
              <Path path="2229" as="2177" />
              <Path path="2230" as="2179" />
              <Path path="2231" as="2181" dim="2182" />
              <Path path="2232" as="2184" />
              <Path path="2233" as="2186" />
              <Path path="2537" as="2188" />
              <Path path="2538" as="2190" />
              <Path path="2539" as="2192" />
              <Path path="2540" as="2194" />
              <Path path="2541" as="2196" />
              <Path path="2542" as="2198" />
              <Path path="2543" as="2200" />
            </Paths>
          </Formula>
          <Formula id="0CL20k1NQUiEudG7-wJAmg" name="PARAM_K_wat_cell" formula="fu/K_cell_pls">
            <Paths>
              <Path path="2201" as="2202" />
              <Path path="174" as="150" dim="130" />
            </Paths>
          </Formula>
          <Formula id="xMRl9mp5Ek-5obkN8JBi8w" name="PARAM_K_water_int_kid_Schmitt" formula="fu/K_int_pls">
            <Paths>
              <Path path="174" as="150" dim="130" />
              <Path path="2554" as="2206" />
            </Paths>
          </Formula>
          <Formula id="AnzSyFxLY0uCQJ0r-muaUw" name="PassiveDiffusionInt2Cell" dim="Amount per time" formula="K_water_int * PA_int_cell * C_int - K_water_cell * PA_cell_int * C_cell">
            <Paths>
              <Path path="2555" as="330" dim="119" />
              <Path path="2556" as="327" dim="119" />
              <Path path="2557" as="2210" dim="388" />
              <Path path="2558" as="2212" dim="388" />
              <Path path="397" as="315" />
              <Path path="401" as="322" />
            </Paths>
          </Formula>
          <Formula id="Db-WxgxdrU-hP-ceXE9FQA" name="PARAM_P_int_cell" dim="Velocity" formula="P * P_int_cell_factor">
            <Paths>
              <Path path="2203" as="2204" />
              <Path path="2239" as="2169" dim="2141" />
            </Paths>
          </Formula>
          <Formula id="h-vmqPH8RUadwwDvzJ2BYw" name="PARAM_P_cell_int" dim="Velocity" formula="P * P_cell_int_factor">
            <Paths>
              <Path path="2166" as="2167" />
              <Path path="2239" as="2169" dim="2141" />
            </Paths>
          </Formula>
          <Formula id="h-DrGJmDOUOevYpe7AC4hg" name="PARAM_K_cell_pls_Rodgers_and_Rowland" formula="((1+X)/(1+Y)*f_iw + f_ew + (10^LogP*f_nl+(0.3*10^LogP+0.7)*f_np)/(1+Y) + (HasStrongBase ? Ka_AP*AP_T*X/(1+Y) : Ka_PR*(IsNeutral ? PR_T2PR_P_Lipoprotein : PR_T2PR_P_Albumin)))*fu">
            <Paths>
              <Path path="185" as="150" dim="130" />
              <Path path="2240" as="2173" />
              <Path path="2241" as="2175" />
              <Path path="2242" as="2177" />
              <Path path="2243" as="2179" />
              <Path path="2244" as="2181" dim="2182" />
              <Path path="2245" as="2184" />
              <Path path="2246" as="2186" />
              <Path path="2537" as="2188" />
              <Path path="2538" as="2190" />
              <Path path="2539" as="2192" />
              <Path path="2540" as="2194" />
              <Path path="2541" as="2196" />
              <Path path="2542" as="2198" />
              <Path path="2543" as="2200" />
            </Paths>
          </Formula>
          <Formula id="ATqAwftSSUmlbnR-sP_SGA" name="PARAM_K_wat_cell" formula="fu/K_cell_pls">
            <Paths>
              <Path path="2201" as="2202" />
              <Path path="185" as="150" dim="130" />
            </Paths>
          </Formula>
          <Formula id="N8xcBDrjaEiCJ4MGAGA7wQ" name="PARAM_K_water_int_kid_Schmitt" formula="fu/K_int_pls">
            <Paths>
              <Path path="185" as="150" dim="130" />
              <Path path="2559" as="2206" />
            </Paths>
          </Formula>
          <Formula id="MgLTHooylkK77JWcBeha7A" name="PassiveDiffusionInt2Cell" dim="Amount per time" formula="K_water_int * PA_int_cell * C_int - K_water_cell * PA_cell_int * C_cell">
            <Paths>
              <Path path="2560" as="330" dim="119" />
              <Path path="2561" as="327" dim="119" />
              <Path path="2562" as="2210" dim="388" />
              <Path path="2563" as="2212" dim="388" />
              <Path path="398" as="315" />
              <Path path="402" as="322" />
            </Paths>
          </Formula>
          <Formula id="fbaBrTIVakqZ-0qM49Bdvg" name="PARAM_SA_int_cell_kid" dim="Area" formula="(V_kid * 1000 / 7)^0.75 * 1000 * 1E2" origin="4zbbshygn0G0ldkjSbHkvg">
            <Paths>
              <Path path="2564" as="2565" dim="8" />
            </Paths>
          </Formula>
          <Formula id="oIfLlo2vVkCjy8ghy0_l6Q" name="PARAM_K_water_cell_Kidney" formula="K_water_cell" origin="HKrTddEBy0aYUrp5EGNr6g">
            <Paths>
              <Path path="399" as="322" />
            </Paths>
          </Formula>
          <Formula id="wpmfvJ53iUeqs154q_96qQ" name="PARAM_K_water_cell_Kidney" formula="K_water_cell">
            <Paths>
              <Path path="400" as="322" />
            </Paths>
          </Formula>
          <Formula id="1VfqXRJg0kqH-RdZ1kEUaQ" name="PARAM_K_water_cell_Kidney" formula="K_water_cell">
            <Paths>
              <Path path="401" as="322" />
            </Paths>
          </Formula>
          <Formula id="wIAj9_9zB0WRdurbPCGygQ" name="PARAM_K_water_cell_Kidney" formula="K_water_cell">
            <Paths>
              <Path path="402" as="322" />
            </Paths>
          </Formula>
          <Formula id="jGRBD9OO1Umwi4KArwke6g" name="PassiveDiffusionPl2RBC" dim="Amount per time" formula="SA_bc * fu * (P_pls_rbc * C_pls - P_rbc_pls * C_bc  /K_rbc)">
            <Paths>
              <Path path="2566" as="285" dim="119" />
              <Path path="2567" as="243" dim="119" />
              <Path path="149" as="150" dim="130" />
              <Path path="2139" as="2140" dim="2141" />
              <Path path="2142" as="2143" dim="2141" />
              <Path path="279" as="280" />
              <Path path="2568" as="2145" dim="306" />
            </Paths>
          </Formula>
          <Formula id="EXIGz-4HzUiVoOvMEty2pw" name="PassiveDiffusionPl2RBC" dim="Amount per time" formula="SA_bc * fu * (P_pls_rbc * C_pls - P_rbc_pls * C_bc  /K_rbc)">
            <Paths>
              <Path path="2569" as="285" dim="119" />
              <Path path="2570" as="243" dim="119" />
              <Path path="163" as="150" dim="130" />
              <Path path="2147" as="2140" dim="2141" />
              <Path path="2148" as="2143" dim="2141" />
              <Path path="281" as="280" />
              <Path path="2568" as="2145" dim="306" />
            </Paths>
          </Formula>
          <Formula id="Kun5e2AZ_kynzy_ZZTdu1Q" name="PassiveDiffusionPl2RBC" dim="Amount per time" formula="SA_bc * fu * (P_pls_rbc * C_pls - P_rbc_pls * C_bc  /K_rbc)">
            <Paths>
              <Path path="2571" as="285" dim="119" />
              <Path path="2572" as="243" dim="119" />
              <Path path="174" as="150" dim="130" />
              <Path path="2150" as="2140" dim="2141" />
              <Path path="2151" as="2143" dim="2141" />
              <Path path="282" as="280" />
              <Path path="2568" as="2145" dim="306" />
            </Paths>
          </Formula>
          <Formula id="DkvJgw8lLUOIbD4nhcaMlA" name="PassiveDiffusionPl2RBC" dim="Amount per time" formula="SA_bc * fu * (P_pls_rbc * C_pls - P_rbc_pls * C_bc  /K_rbc)">
            <Paths>
              <Path path="2573" as="285" dim="119" />
              <Path path="2574" as="243" dim="119" />
              <Path path="185" as="150" dim="130" />
              <Path path="2153" as="2140" dim="2141" />
              <Path path="2154" as="2143" dim="2141" />
              <Path path="283" as="280" />
              <Path path="2568" as="2145" dim="306" />
            </Paths>
          </Formula>
          <Formula id="eHgVeoRoz0iW4Wp3QuInpg" name="PARAM_SA_rbc_pls" dim="Area" formula="HCT * A_to_V_bc * 0.6 * V * f_vas">
            <Paths>
              <Path path="2575" as="205" />
              <Path path="2576" as="207" dim="8" />
              <Path path="151" as="152" />
              <Path path="2156" as="2157" dim="563" />
            </Paths>
          </Formula>
          <Formula id="XlDMIMcU7EOUxaU8jg9QoA" name="PassiveDiffusionPl2Int" dim="Amount per time" formula="fu * P_endothelial * SA * (C_pls - C_int / K_int_pls)">
            <Paths>
              <Path path="2546" as="327" dim="119" />
              <Path path="2567" as="243" dim="119" />
              <Path path="149" as="150" dim="130" />
              <Path path="2577" as="2261" dim="2141" />
              <Path path="2544" as="2206" />
              <Path path="381" as="2165" dim="306" />
            </Paths>
          </Formula>
          <Formula id="qUADSMhlL0mjCSLq_RHoaQ" name="PARAM_K_int_pls" formula="(f_water_int + f_proteins_int_to_pls * (1/fu - f_water_pls)) * fu">
            <Paths>
              <Path path="163" as="150" dim="130" />
              <Path path="2254" as="2255" />
              <Path path="2256" as="2257" />
              <Path path="2258" as="2259" />
            </Paths>
          </Formula>
          <Formula id="uCqfS9QumUCxqlpxSDMLgA" name="PassiveDiffusionPl2Int" dim="Amount per time" formula="fu * P_endothelial * SA * (C_pls - C_int / K_int_pls)">
            <Paths>
              <Path path="2551" as="327" dim="119" />
              <Path path="2570" as="243" dim="119" />
              <Path path="163" as="150" dim="130" />
              <Path path="2578" as="2261" dim="2141" />
              <Path path="2549" as="2206" />
              <Path path="381" as="2165" dim="306" />
            </Paths>
          </Formula>
          <Formula id="DKcKDfqTPUSK5LQROnU_jg" name="PARAM_K_int_pls" formula="(f_water_int + f_proteins_int_to_pls * (1/fu - f_water_pls)) * fu">
            <Paths>
              <Path path="174" as="150" dim="130" />
              <Path path="2254" as="2255" />
              <Path path="2256" as="2257" />
              <Path path="2258" as="2259" />
            </Paths>
          </Formula>
          <Formula id="g_C1AT5CPUe8nHwEzUDrpQ" name="PassiveDiffusionPl2Int" dim="Amount per time" formula="fu * P_endothelial * SA * (C_pls - C_int / K_int_pls)">
            <Paths>
              <Path path="2556" as="327" dim="119" />
              <Path path="2572" as="243" dim="119" />
              <Path path="174" as="150" dim="130" />
              <Path path="2579" as="2261" dim="2141" />
              <Path path="2554" as="2206" />
              <Path path="381" as="2165" dim="306" />
            </Paths>
          </Formula>
          <Formula id="gIkb1qg-DUeENYUfmUFbmw" name="PARAM_K_int_pls" formula="(f_water_int + f_proteins_int_to_pls * (1/fu - f_water_pls)) * fu">
            <Paths>
              <Path path="185" as="150" dim="130" />
              <Path path="2254" as="2255" />
              <Path path="2256" as="2257" />
              <Path path="2258" as="2259" />
            </Paths>
          </Formula>
          <Formula id="_3fuTHcuo0C1ijLtbsuiqQ" name="PassiveDiffusionPl2Int" dim="Amount per time" formula="fu * P_endothelial * SA * (C_pls - C_int / K_int_pls)">
            <Paths>
              <Path path="2561" as="327" dim="119" />
              <Path path="2574" as="243" dim="119" />
              <Path path="185" as="150" dim="130" />
              <Path path="2580" as="2261" dim="2141" />
              <Path path="2559" as="2206" />
              <Path path="381" as="2165" dim="306" />
            </Paths>
          </Formula>
          <Formula id="LNL7wfatLUaXGW0fqST53Q" name="PARAM_SA_pls_int" dim="Area" formula="k * f_vas_org * V_org">
            <Paths>
              <Path path="2575" as="2266" />
              <Path path="2576" as="310" dim="8" />
              <Path path="2268" as="567" dim="563" />
            </Paths>
          </Formula>
          <Formula id="TVMXsfT9f0eDsgIFM1umww" name="GFR_Clearance" dim="Amount per time" formula="fu * GFRspec*GFR_Fraction* Weight_Kidney * C_kid_pls" origin="e73Eu3RXOEqXbTgNvTv4pg">
            <Paths>
              <Path path="2581" as="2582" dim="299" />
              <Path path="2583" as="2584" dim="69" />
              <Path path="2567" as="2585" dim="119" />
              <Path path="149" as="150" dim="130" />
              <Path path="2586" as="2587" dim="130" />
            </Paths>
          </Formula>
          <Formula id="unkZNctgeEqgFshb09qRuw" name="GFR_Clearance" dim="Amount per time" formula="fu * GFRspec*GFR_Fraction* Weight_Kidney * C_kid_pls">
            <Paths>
              <Path path="2581" as="2582" dim="299" />
              <Path path="2583" as="2584" dim="69" />
              <Path path="2570" as="2585" dim="119" />
              <Path path="163" as="150" dim="130" />
              <Path path="2586" as="2587" dim="130" />
            </Paths>
          </Formula>
          <Formula id="V1XfhLkO3kaNz4ITMdaZ-Q" name="PARAM_TSspec_From_TS 1" dim="Inversed time" formula="TS / V_kid" origin="c8d344ed-cd71-4879-93c4-ddf7bd04495d">
            <Paths>
              <Path path="2588" as="2589" dim="388" />
              <Path path="2590" as="2565" dim="8" />
            </Paths>
          </Formula>
          <Formula id="21oPQjG8w0iSUv8l7bKrjw" name="TubularSecretion_FirstOrder" dim="Amount per time" formula="fu * TSspec * V_kid * C_kid_pls" origin="Y4Ua8p9IR0mkgfaaesyYbQ">
            <Paths>
              <Path path="2576" as="2565" dim="8" />
              <Path path="2570" as="2585" dim="119" />
              <Path path="163" as="150" dim="130" />
              <Path path="2591" as="2591" dim="3" />
            </Paths>
          </Formula>
          <Formula id="kP4y4Ib2AE2ulSS3rEni5Q" name="TubularSecretion_FirstOrder" dim="Amount per time" formula="fu * TSspec * V_kid * C_kid_pls">
            <Paths>
              <Path path="2576" as="2565" dim="8" />
              <Path path="2572" as="2585" dim="119" />
              <Path path="174" as="150" dim="130" />
              <Path path="2591" as="2591" dim="3" />
            </Paths>
          </Formula>
          <Formula id="6W79WiHtFk6a_btWlMp4QQ" name="PARAM_TSMax_spec_From_TSMax" dim="Concentration (molar) per time" formula="TSMax / V_kid" origin="pqb2OWt8IEONELW3XekZ4g">
            <Paths>
              <Path path="2592" as="2593" dim="577" />
              <Path path="2590" as="2565" dim="8" />
            </Paths>
          </Formula>
          <Formula id="nWRXdht5B0qhCxVLJUMGWQ" name="TubularSecretion_MM 1" dim="Amount per time" formula="fu * TSmax_spec * V_kid * C_kid_pls / (Km + fu * C_kid_pls)" origin="cff89731-dca1-4587-bec7-58ec6dd255d2">
            <Paths>
              <Path path="2576" as="2565" dim="8" />
              <Path path="2574" as="2585" dim="119" />
              <Path path="185" as="150" dim="130" />
              <Path path="247" as="247" dim="119" />
              <Path path="2594" as="2594" dim="2595" />
            </Paths>
          </Formula>
          <Formula id="Hxw9yqz3t0q3vWX9ZOx30g" name="MassTransferOrgPl2BloodPool" dim="Amount per time" formula="Q*(1-HCT)*C_pls">
            <Paths>
              <Path path="2596" as="970" dim="388" />
              <Path path="2567" as="243" dim="119" />
              <Path path="151" as="152" />
            </Paths>
          </Formula>
          <Formula id="I5m8LIcLSEe_B-R757PwyQ" name="MassTransferOrgPl2BloodPool" dim="Amount per time" formula="Q*(1-HCT)*C_pls">
            <Paths>
              <Path path="2596" as="970" dim="388" />
              <Path path="2570" as="243" dim="119" />
              <Path path="151" as="152" />
            </Paths>
          </Formula>
          <Formula id="PDse2KpAoEikpI9NFE695Q" name="MassTransferOrgPl2BloodPool" dim="Amount per time" formula="Q*(1-HCT)*C_pls">
            <Paths>
              <Path path="2596" as="970" dim="388" />
              <Path path="2572" as="243" dim="119" />
              <Path path="151" as="152" />
            </Paths>
          </Formula>
          <Formula id="Wweu8XFAMEqiCbU7uJNr3g" name="MassTransferOrgPl2BloodPool" dim="Amount per time" formula="Q*(1-HCT)*C_pls">
            <Paths>
              <Path path="2596" as="970" dim="388" />
              <Path path="2574" as="243" dim="119" />
              <Path path="151" as="152" />
            </Paths>
          </Formula>
          <Formula id="Fk3hH8xZzki4dy9DilulqA" name="MassTransferOrgRBC2BloodPool" dim="Amount per time" formula="Q*HCT*C_bc">
            <Paths>
              <Path path="2597" as="970" dim="388" />
              <Path path="2566" as="285" dim="119" />
              <Path path="151" as="152" />
            </Paths>
          </Formula>
          <Formula id="5lIEeeBjTUiOMYPHMoIffA" name="MassTransferOrgRBC2BloodPool" dim="Amount per time" formula="Q*HCT*C_bc">
            <Paths>
              <Path path="2597" as="970" dim="388" />
              <Path path="2569" as="285" dim="119" />
              <Path path="151" as="152" />
            </Paths>
          </Formula>
          <Formula id="pz-K1m5WgkGLnF4kBK09TA" name="MassTransferOrgRBC2BloodPool" dim="Amount per time" formula="Q*HCT*C_bc">
            <Paths>
              <Path path="2597" as="970" dim="388" />
              <Path path="2571" as="285" dim="119" />
              <Path path="151" as="152" />
            </Paths>
          </Formula>
          <Formula id="DRJ3rDZLD0iIFqBMYTM0JA" name="MassTransferOrgRBC2BloodPool" dim="Amount per time" formula="Q*HCT*C_bc">
            <Paths>
              <Path path="2597" as="970" dim="388" />
              <Path path="2573" as="285" dim="119" />
              <Path path="151" as="152" />
            </Paths>
          </Formula>
          <Formula id="-z1kR8wP7E6KNwsnPHkw2Q" name="PARAM_MassTransferMucosaToPveBloodCells" dim="Amount per time" formula="Q*HCT*C_bc" origin="R6mRGKBPwUqDFyzC8AaXkw">
            <Paths>
              <Path path="2598" as="285" dim="119" />
              <Path path="2599" as="970" dim="388" />
              <Path path="151" as="152" />
            </Paths>
          </Formula>
          <Formula id="5HmgU_XIvkyR_y4j8V5Pew" name="MassTransferMucosaToPveBC" dim="Amount per time" formula="MassTransferMucosaToPveBCRate" origin="gPF_jOmM9Uaf67sFfTSn-A">
            <Paths>
              <Path path="2600" as="2601" dim="577" />
            </Paths>
          </Formula>
          <Formula id="UdRKjotnVkmJ9WP67cW1rA" name="PARAM_MassTransferMucosaToPveBloodCells" dim="Amount per time" formula="Q*HCT*C_bc">
            <Paths>
              <Path path="2602" as="285" dim="119" />
              <Path path="2599" as="970" dim="388" />
              <Path path="151" as="152" />
            </Paths>
          </Formula>
          <Formula id="0x8bGnaj80ihxoLSq3yudA" name="MassTransferMucosaToPveBC" dim="Amount per time" formula="MassTransferMucosaToPveBCRate">
            <Paths>
              <Path path="2603" as="2601" dim="577" />
            </Paths>
          </Formula>
          <Formula id="hefT-XrPo0CD1V9iXFXWww" name="PARAM_MassTransferMucosaToPveBloodCells" dim="Amount per time" formula="Q*HCT*C_bc">
            <Paths>
              <Path path="2604" as="285" dim="119" />
              <Path path="2599" as="970" dim="388" />
              <Path path="151" as="152" />
            </Paths>
          </Formula>
          <Formula id="y9TG1dkWakaFcRz6nsswQA" name="MassTransferMucosaToPveBC" dim="Amount per time" formula="MassTransferMucosaToPveBCRate">
            <Paths>
              <Path path="2605" as="2601" dim="577" />
            </Paths>
          </Formula>
          <Formula id="GN1Q5ldBSk2F4tNBLsbSlQ" name="PARAM_MassTransferMucosaToPveBloodCells" dim="Amount per time" formula="Q*HCT*C_bc">
            <Paths>
              <Path path="2606" as="285" dim="119" />
              <Path path="2599" as="970" dim="388" />
              <Path path="151" as="152" />
            </Paths>
          </Formula>
          <Formula id="Dft6fKxi0ESjyjzYWW0JJA" name="MassTransferMucosaToPveBC" dim="Amount per time" formula="MassTransferMucosaToPveBCRate">
            <Paths>
              <Path path="2607" as="2601" dim="577" />
            </Paths>
          </Formula>
          <Formula id="R5IboawZDkO6V-NI-JRVCw" name="PARAM_SumOfPassiveProcessRates" dim="Amount per time" formula="P_1">
            <Paths>
              <Path path="2608" as="1535" dim="577" />
            </Paths>
          </Formula>
          <Formula id="0QkRehFSZEGU6qDljOcI5A" name="PARAM_SumOfActiveProcessRates" dim="Amount per time" formula="0" />
          <Formula id="Fo-ih1xBNUigh8wZcTqELA" name="PARAM_DrugAbsorption_para" dim="Amount per time" formula="OralApplicationsEnabled ? P_int_para*Aeff*(min(Solubility/ MW ;DrugLiquid/(Liquid))-(NOT SinkCondition_para ? fu*DrugMucosa : 0)) : 0">
            <Paths>
              <Path path="2609" as="2453" dim="306" />
              <Path path="2610" as="432" dim="8" />
              <Path path="843" as="2455" dim="227" />
              <Path path="2611" as="2457" dim="119" />
              <Path path="149" as="150" dim="130" />
              <Path path="2458" as="2459" dim="2141" />
              <Path path="493" as="494" dim="495" />
              <Path path="2612" as="488" dim="489" />
              <Path path="2613" as="430" />
              <Path path="2614" as="2463" />
            </Paths>
          </Formula>
          <Formula id="tjewK8-2sE6ZlbBIDVKuLA" name="DrugAbsorption_para" dim="Amount per time" formula="DrugAbsorptionLumenToMucosaRate">
            <Paths>
              <Path path="2615" as="2466" dim="577" />
            </Paths>
          </Formula>
          <Formula id="3Gd0lpMQgESOICz2z8G6mA" name="DrugAbsorption_para" dim="Amount per time" formula="DrugAbsorptionLumenToMucosaRate">
            <Paths>
              <Path path="2615" as="2466" dim="577" />
            </Paths>
          </Formula>
          <Formula id="wZxcoeLCxE-zIfbMNMjiCQ" name="PARAM_SumOfPassiveProcessRates" dim="Amount per time" formula="P_1">
            <Paths>
              <Path path="1825" as="1535" dim="577" />
            </Paths>
          </Formula>
          <Formula id="4TO1pJ4TvE6kkP0W4rySeg" name="PARAM_SumOfActiveProcessRates" dim="Amount per time" formula="0" />
          <Formula id="s1_mWzcGGkaZeckNj9S2sw" name="PARAM_DrugAbsorption_para" dim="Amount per time" formula="OralApplicationsEnabled ? P_int_para*Aeff*(min(Solubility/ MW ;DrugLiquid/(Liquid))-(NOT SinkCondition_para ? fu*DrugMucosa : 0)) : 0">
            <Paths>
              <Path path="2609" as="2453" dim="306" />
              <Path path="2610" as="432" dim="8" />
              <Path path="863" as="2455" dim="227" />
              <Path path="2616" as="2457" dim="119" />
              <Path path="163" as="150" dim="130" />
              <Path path="2468" as="2459" dim="2141" />
              <Path path="507" as="494" dim="495" />
              <Path path="2617" as="488" dim="489" />
              <Path path="2613" as="430" />
              <Path path="2614" as="2463" />
            </Paths>
          </Formula>
          <Formula id="DfQTSCFCFEOwWedX2tf0rw" name="DrugAbsorption_para" dim="Amount per time" formula="DrugAbsorptionLumenToMucosaRate">
            <Paths>
              <Path path="2618" as="2466" dim="577" />
            </Paths>
          </Formula>
          <Formula id="gdqQuMWG2kas4EQwVo3pFA" name="DrugAbsorption_para" dim="Amount per time" formula="DrugAbsorptionLumenToMucosaRate">
            <Paths>
              <Path path="2618" as="2466" dim="577" />
            </Paths>
          </Formula>
          <Formula id="4vAMDOw-Ok2EYL21SFC89w" name="PARAM_SumOfPassiveProcessRates" dim="Amount per time" formula="P_1">
            <Paths>
              <Path path="1979" as="1535" dim="577" />
            </Paths>
          </Formula>
          <Formula id="UvwL62LiWESrCDfref404A" name="PARAM_SumOfActiveProcessRates" dim="Amount per time" formula="0" />
          <Formula id="C975ASmt6EGUrNMLWiDUpg" name="PARAM_DrugAbsorption_para" dim="Amount per time" formula="OralApplicationsEnabled ? P_int_para*Aeff*(min(Solubility/ MW ;DrugLiquid/(Liquid))-(NOT SinkCondition_para ? fu*DrugMucosa : 0)) : 0">
            <Paths>
              <Path path="2609" as="2453" dim="306" />
              <Path path="2610" as="432" dim="8" />
              <Path path="877" as="2455" dim="227" />
              <Path path="2619" as="2457" dim="119" />
              <Path path="174" as="150" dim="130" />
              <Path path="2472" as="2459" dim="2141" />
              <Path path="518" as="494" dim="495" />
              <Path path="2620" as="488" dim="489" />
              <Path path="2613" as="430" />
              <Path path="2614" as="2463" />
            </Paths>
          </Formula>
          <Formula id="JDtre0k3bUyD824xQY_n2w" name="DrugAbsorption_para" dim="Amount per time" formula="DrugAbsorptionLumenToMucosaRate">
            <Paths>
              <Path path="2621" as="2466" dim="577" />
            </Paths>
          </Formula>
          <Formula id="cityPSwduUCmDbX1_ehQ8g" name="DrugAbsorption_para" dim="Amount per time" formula="DrugAbsorptionLumenToMucosaRate">
            <Paths>
              <Path path="2621" as="2466" dim="577" />
            </Paths>
          </Formula>
          <Formula id="m4JMkZAHbUSfon_bClacOQ" name="PARAM_SumOfPassiveProcessRates" dim="Amount per time" formula="P_1">
            <Paths>
              <Path path="2119" as="1535" dim="577" />
            </Paths>
          </Formula>
          <Formula id="8eUbwZRPg02EJs8BodGZHQ" name="PARAM_SumOfActiveProcessRates" dim="Amount per time" formula="0" />
          <Formula id="9_90VsZGVEGW-BYam9-7vQ" name="PARAM_DrugAbsorption_para" dim="Amount per time" formula="OralApplicationsEnabled ? P_int_para*Aeff*(min(Solubility/ MW ;DrugLiquid/(Liquid))-(NOT SinkCondition_para ? fu*DrugMucosa : 0)) : 0">
            <Paths>
              <Path path="2609" as="2453" dim="306" />
              <Path path="2610" as="432" dim="8" />
              <Path path="891" as="2455" dim="227" />
              <Path path="2622" as="2457" dim="119" />
              <Path path="185" as="150" dim="130" />
              <Path path="2476" as="2459" dim="2141" />
              <Path path="529" as="494" dim="495" />
              <Path path="2623" as="488" dim="489" />
              <Path path="2613" as="430" />
              <Path path="2614" as="2463" />
            </Paths>
          </Formula>
          <Formula id="rI-IWzDS0kC09slueSzjaw" name="DrugAbsorption_para" dim="Amount per time" formula="DrugAbsorptionLumenToMucosaRate">
            <Paths>
              <Path path="2624" as="2466" dim="577" />
            </Paths>
          </Formula>
          <Formula id="2P72QjNiZEWuj7jBtFpW-g" name="DrugAbsorption_para" dim="Amount per time" formula="DrugAbsorptionLumenToMucosaRate">
            <Paths>
              <Path path="2624" as="2466" dim="577" />
            </Paths>
          </Formula>
          <Formula id="lOX4aegYnUeFxe1aFu4GHA" name="PARAM_SumOfActiveProcessRates" dim="Amount per time" formula="0" />
          <Formula id="3DprOhHH-0-Ln2wB70bXnA" name="PARAM_SumOfPassiveProcessRates" dim="Amount per time" formula="P_1">
            <Paths>
              <Path path="2625" as="1535" dim="577" />
            </Paths>
          </Formula>
          <Formula id="H63feryrLUqAM1cD3RMeXg" name="PARAM_pKa_pH_WS_lum_F1" formula="CT0 != CT_NEUTRAL ?  1/(1+10^(CT0*(pKa_0-pH))) : 1">
            <Paths>
              <Path path="2626" as="458" />
              <Path path="451" as="452" />
              <Path path="453" as="454" />
              <Path path="455" as="456" />
            </Paths>
          </Formula>
          <Formula id="qy_e8GWPpE6bUWUkTaFG9w" name="PARAM_pKa_pH_WS_lum_F3" formula="CT2 != CT_NEUTRAL ?  1/(1+10^(CT2*(pKa_2-pH))) : 1">
            <Paths>
              <Path path="2626" as="458" />
              <Path path="463" as="464" />
              <Path path="453" as="454" />
              <Path path="465" as="466" />
            </Paths>
          </Formula>
          <Formula id="uZqnrDnwKkOeLUVnLfxS4Q" name="PARAM_DrugAbsorption_trans" dim="Amount per time" formula="OralApplicationsEnabled ? P_int_trans*Aeff*(P_int_trans_lum_cell_factor*min(Solubility/ MW ;DrugLiquid/(Liquid))-(NOT SinkCondition_trans ? P_int_trans_cell_lum_factor*fu/K_cell_pls*DrugMucosa : 0)) : 0">
            <Paths>
              <Path path="2201" as="2202" />
              <Path path="2609" as="2453" dim="306" />
              <Path path="2610" as="432" dim="8" />
              <Path path="843" as="2455" dim="227" />
              <Path path="2627" as="2457" dim="119" />
              <Path path="149" as="150" dim="130" />
              <Path path="2483" as="2484" dim="2141" />
              <Path path="493" as="494" dim="495" />
              <Path path="2628" as="2486" />
              <Path path="2629" as="2488" />
              <Path path="2612" as="488" dim="489" />
              <Path path="2613" as="430" />
              <Path path="2630" as="2490" />
            </Paths>
          </Formula>
          <Formula id="xLFlzji6Z0WOddmCxXbbNg" name="PARAM_pKa_pH_WS_lum_F2" formula="CT1 != CT_NEUTRAL ?  1/(1+10^(CT1*(pKa_1-pH))) : 1">
            <Paths>
              <Path path="2626" as="458" />
              <Path path="459" as="460" />
              <Path path="453" as="454" />
              <Path path="461" as="462" />
            </Paths>
          </Formula>
          <Formula id="nYgOb-ClbkeTVtUGKovTqw" name="PARAM_pKa_pH_WS_mucosacell_F3" formula="CT2 != CT_NEUTRAL ?  1/(1+10^(CT2*(pKa_2-pH))) : 1">
            <Paths>
              <Path path="463" as="464" />
              <Path path="453" as="454" />
              <Path path="465" as="466" />
              <Path path="2631" as="458" />
            </Paths>
          </Formula>
          <Formula id="RRuLX8qZLEKgOI0bdA3Dkg" name="PARAM_pKa_pH_WS_mucosacell_F2" formula="CT1 != CT_NEUTRAL ?  1/(1+10^(CT1*(pKa_1-pH))) : 1">
            <Paths>
              <Path path="459" as="460" />
              <Path path="453" as="454" />
              <Path path="461" as="462" />
              <Path path="2631" as="458" />
            </Paths>
          </Formula>
          <Formula id="oIpkZBW2FEe7ZIfHW2uioA" name="PARAM_pKa_pH_WS_mucosacell_F1" formula="CT0 != CT_NEUTRAL ?  1/(1+10^(CT0*(pKa_0-pH))) : 1">
            <Paths>
              <Path path="451" as="452" />
              <Path path="453" as="454" />
              <Path path="455" as="456" />
              <Path path="2631" as="458" />
            </Paths>
          </Formula>
          <Formula id="d6VQe-vN_0yLKUSbkQkU4A" name="PARAM_K_wat_cell_Lumen_LowerJejunum" formula="K_water_cell" origin="EeLth0Yq6kCqXPWGpdrjyg">
            <Paths>
              <Path path="999" as="322" />
            </Paths>
          </Formula>
          <Formula id="CC7S6oMf30usCmOBdzbaxg" name="PARAM_K_cell_pls_LowerJejunum" formula="K_cell_pls" origin="my_LoKd1VUG34nparBKKUg">
            <Paths>
              <Path path="2632" as="2202" />
            </Paths>
          </Formula>
          <Formula id="B9wfYPJDuEehYAZwvG-6kw" name="DrugAbsorption_trans" dim="Amount per time" formula="DrugAbsorptionLumenToMucosaRate">
            <Paths>
              <Path path="2633" as="2466" dim="577" />
            </Paths>
          </Formula>
          <Formula id="-usTWmuNdESZ7gtAVFaGhg" name="DrugAbsorption_trans" dim="Amount per time" formula="DrugAbsorptionLumenToMucosaRate">
            <Paths>
              <Path path="2633" as="2466" dim="577" />
            </Paths>
          </Formula>
          <Formula id="JSnqsFhcNEyhVfYEaUnhRQ" name="PARAM_SumOfActiveProcessRates" dim="Amount per time" formula="0" />
          <Formula id="QnWTMbCyZUiOiQ5kBCP9Bw" name="PARAM_SumOfPassiveProcessRates" dim="Amount per time" formula="P_1">
            <Paths>
              <Path path="1827" as="1535" dim="577" />
            </Paths>
          </Formula>
          <Formula id="ZirMtFivT0m60cp0C0B-RQ" name="PARAM_pKa_pH_WS_lum_F1" formula="CT0 != CT_NEUTRAL ?  1/(1+10^(CT0*(pKa_0-pH))) : 1">
            <Paths>
              <Path path="2626" as="458" />
              <Path path="497" as="452" />
              <Path path="498" as="454" />
              <Path path="499" as="456" />
            </Paths>
          </Formula>
          <Formula id="j3hlC2K2a0WdRCe58DId1w" name="PARAM_pKa_pH_WS_lum_F3" formula="CT2 != CT_NEUTRAL ?  1/(1+10^(CT2*(pKa_2-pH))) : 1">
            <Paths>
              <Path path="2626" as="458" />
              <Path path="502" as="464" />
              <Path path="498" as="454" />
              <Path path="503" as="466" />
            </Paths>
          </Formula>
          <Formula id="UGMk5ZRKDkqnycQqG4qoSQ" name="PARAM_P_int_trans_cell_lum_factor" formula="UsePenaltyFactor ? K1+ (K2 +K3 +K4)* base ^ 1 + K5* base ^ max(CT0+CT1;-CT0-CT1) +K6* base ^ max(CT0+CT2;-CT0-CT2) +K7* base ^ max(CT2+CT1;-CT2-CT1) +K8* base ^ max(CT0+CT1+CT2;-CT0-CT1-CT2) : 1">
            <Paths>
              <Path path="2491" as="468" />
              <Path path="2492" as="470" />
              <Path path="2493" as="472" />
              <Path path="2494" as="474" />
              <Path path="2495" as="476" />
              <Path path="2496" as="478" />
              <Path path="2497" as="480" />
              <Path path="2498" as="482" />
              <Path path="2511" as="484" />
              <Path path="497" as="452" />
              <Path path="500" as="460" />
              <Path path="502" as="464" />
              <Path path="2512" as="2501" />
            </Paths>
          </Formula>
          <Formula id="4uW2U-Wo2E-tHL8Z6cFIBw" name="PARAM_P_int_trans_lum_cell_factor" formula="UsePenaltyFactor ? K1+ (K2 +K3 +K4)* base ^ 1 + K5* base ^ max(CT0+CT1;-CT0-CT1) +K6* base ^ max(CT0+CT2;-CT0-CT2) +K7* base ^ max(CT2+CT1;-CT2-CT1) +K8* base ^ max(CT0+CT1+CT2;-CT0-CT1-CT2) : 1">
            <Paths>
              <Path path="467" as="468" />
              <Path path="469" as="470" />
              <Path path="471" as="472" />
              <Path path="473" as="474" />
              <Path path="475" as="476" />
              <Path path="477" as="478" />
              <Path path="479" as="480" />
              <Path path="481" as="482" />
              <Path path="2511" as="484" />
              <Path path="497" as="452" />
              <Path path="500" as="460" />
              <Path path="502" as="464" />
              <Path path="2512" as="2501" />
            </Paths>
          </Formula>
          <Formula id="umENFzWEg0GJNommS-fheA" name="PARAM_DrugAbsorption_trans" dim="Amount per time" formula="OralApplicationsEnabled ? P_int_trans*Aeff*(P_int_trans_lum_cell_factor*min(Solubility/ MW ;DrugLiquid/(Liquid))-(NOT SinkCondition_trans ? P_int_trans_cell_lum_factor*fu/K_cell_pls*DrugMucosa : 0)) : 0">
            <Paths>
              <Path path="2201" as="2202" />
              <Path path="2609" as="2453" dim="306" />
              <Path path="2610" as="432" dim="8" />
              <Path path="863" as="2455" dim="227" />
              <Path path="2634" as="2457" dim="119" />
              <Path path="163" as="150" dim="130" />
              <Path path="2508" as="2484" dim="2141" />
              <Path path="507" as="494" dim="495" />
              <Path path="2635" as="2486" />
              <Path path="2636" as="2488" />
              <Path path="2617" as="488" dim="489" />
              <Path path="2613" as="430" />
              <Path path="2630" as="2490" />
            </Paths>
          </Formula>
          <Formula id="rqujBqMi7UWffoPDS0_Weg" name="PARAM_pKa_pH_WS_lum_F2" formula="CT1 != CT_NEUTRAL ?  1/(1+10^(CT1*(pKa_1-pH))) : 1">
            <Paths>
              <Path path="2626" as="458" />
              <Path path="500" as="460" />
              <Path path="498" as="454" />
              <Path path="501" as="462" />
            </Paths>
          </Formula>
          <Formula id="oNZagrhSDU6F3S-l8gcUfQ" name="PARAM_pKa_pH_WS_mucosacell_F3" formula="CT2 != CT_NEUTRAL ?  1/(1+10^(CT2*(pKa_2-pH))) : 1">
            <Paths>
              <Path path="502" as="464" />
              <Path path="498" as="454" />
              <Path path="503" as="466" />
              <Path path="2631" as="458" />
            </Paths>
          </Formula>
          <Formula id="CBXjJzHk_0Kp-u5DAhwuPQ" name="PARAM_pKa_pH_WS_mucosacell_F2" formula="CT1 != CT_NEUTRAL ?  1/(1+10^(CT1*(pKa_1-pH))) : 1">
            <Paths>
              <Path path="500" as="460" />
              <Path path="498" as="454" />
              <Path path="501" as="462" />
              <Path path="2631" as="458" />
            </Paths>
          </Formula>
          <Formula id="OREInjhmI0yNmarHILuhvA" name="PARAM_pKa_pH_WS_mucosacell_F1" formula="CT0 != CT_NEUTRAL ?  1/(1+10^(CT0*(pKa_0-pH))) : 1">
            <Paths>
              <Path path="497" as="452" />
              <Path path="498" as="454" />
              <Path path="499" as="456" />
              <Path path="2631" as="458" />
            </Paths>
          </Formula>
          <Formula id="8Rfb48kkzUKYBYQfN4F0OQ" name="PARAM_K_wat_cell_Lumen_LowerJejunum" formula="K_water_cell">
            <Paths>
              <Path path="1000" as="322" />
            </Paths>
          </Formula>
          <Formula id="dncNnxyBE0OIszo0gEkgPg" name="PARAM_K_cell_pls_LowerJejunum" formula="K_cell_pls">
            <Paths>
              <Path path="2637" as="2202" />
            </Paths>
          </Formula>
          <Formula id="EP4itKfncUynu9dOsyDszQ" name="DrugAbsorption_trans" dim="Amount per time" formula="DrugAbsorptionLumenToMucosaRate">
            <Paths>
              <Path path="2638" as="2466" dim="577" />
            </Paths>
          </Formula>
          <Formula id="A4Ueiy-rlE222tZ4zDS1kg" name="DrugAbsorption_trans" dim="Amount per time" formula="DrugAbsorptionLumenToMucosaRate">
            <Paths>
              <Path path="2638" as="2466" dim="577" />
            </Paths>
          </Formula>
          <Formula id="1VMSkpR5e02rNgBJ9fcRsw" name="PARAM_SumOfActiveProcessRates" dim="Amount per time" formula="0" />
          <Formula id="0q6zycZXqkacd4BAI8I_qg" name="PARAM_SumOfPassiveProcessRates" dim="Amount per time" formula="P_1">
            <Paths>
              <Path path="1980" as="1535" dim="577" />
            </Paths>
          </Formula>
          <Formula id="NNxQXb32UUaKoofL5H8DVw" name="PARAM_pKa_pH_WS_lum_F1" formula="CT0 != CT_NEUTRAL ?  1/(1+10^(CT0*(pKa_0-pH))) : 1">
            <Paths>
              <Path path="2626" as="458" />
              <Path path="508" as="452" />
              <Path path="509" as="454" />
              <Path path="510" as="456" />
            </Paths>
          </Formula>
          <Formula id="kZs0N63cQkKrMSjqRaatig" name="PARAM_pKa_pH_WS_lum_F3" formula="CT2 != CT_NEUTRAL ?  1/(1+10^(CT2*(pKa_2-pH))) : 1">
            <Paths>
              <Path path="2626" as="458" />
              <Path path="513" as="464" />
              <Path path="509" as="454" />
              <Path path="514" as="466" />
            </Paths>
          </Formula>
          <Formula id="G1LFHxuc-UWo0fU9bJ21yg" name="PARAM_P_int_trans_cell_lum_factor" formula="UsePenaltyFactor ? K1+ (K2 +K3 +K4)* base ^ 1 + K5* base ^ max(CT0+CT1;-CT0-CT1) +K6* base ^ max(CT0+CT2;-CT0-CT2) +K7* base ^ max(CT2+CT1;-CT2-CT1) +K8* base ^ max(CT0+CT1+CT2;-CT0-CT1-CT2) : 1">
            <Paths>
              <Path path="2491" as="468" />
              <Path path="2492" as="470" />
              <Path path="2493" as="472" />
              <Path path="2494" as="474" />
              <Path path="2495" as="476" />
              <Path path="2496" as="478" />
              <Path path="2497" as="480" />
              <Path path="2498" as="482" />
              <Path path="2519" as="484" />
              <Path path="508" as="452" />
              <Path path="511" as="460" />
              <Path path="513" as="464" />
              <Path path="2520" as="2501" />
            </Paths>
          </Formula>
          <Formula id="bYkv3S7hi0GV2sHcmdbWOw" name="PARAM_P_int_trans_lum_cell_factor" formula="UsePenaltyFactor ? K1+ (K2 +K3 +K4)* base ^ 1 + K5* base ^ max(CT0+CT1;-CT0-CT1) +K6* base ^ max(CT0+CT2;-CT0-CT2) +K7* base ^ max(CT2+CT1;-CT2-CT1) +K8* base ^ max(CT0+CT1+CT2;-CT0-CT1-CT2) : 1">
            <Paths>
              <Path path="467" as="468" />
              <Path path="469" as="470" />
              <Path path="471" as="472" />
              <Path path="473" as="474" />
              <Path path="475" as="476" />
              <Path path="477" as="478" />
              <Path path="479" as="480" />
              <Path path="481" as="482" />
              <Path path="2519" as="484" />
              <Path path="508" as="452" />
              <Path path="511" as="460" />
              <Path path="513" as="464" />
              <Path path="2520" as="2501" />
            </Paths>
          </Formula>
          <Formula id="KNwDb3GG1kKF5_rgxby3_g" name="PARAM_DrugAbsorption_trans" dim="Amount per time" formula="OralApplicationsEnabled ? P_int_trans*Aeff*(P_int_trans_lum_cell_factor*min(Solubility/ MW ;DrugLiquid/(Liquid))-(NOT SinkCondition_trans ? P_int_trans_cell_lum_factor*fu/K_cell_pls*DrugMucosa : 0)) : 0">
            <Paths>
              <Path path="2201" as="2202" />
              <Path path="2609" as="2453" dim="306" />
              <Path path="2610" as="432" dim="8" />
              <Path path="877" as="2455" dim="227" />
              <Path path="2639" as="2457" dim="119" />
              <Path path="174" as="150" dim="130" />
              <Path path="2516" as="2484" dim="2141" />
              <Path path="518" as="494" dim="495" />
              <Path path="2640" as="2486" />
              <Path path="2641" as="2488" />
              <Path path="2620" as="488" dim="489" />
              <Path path="2613" as="430" />
              <Path path="2630" as="2490" />
            </Paths>
          </Formula>
          <Formula id="du1ckktWtUaQY7kGxj8NRA" name="PARAM_pKa_pH_WS_lum_F2" formula="CT1 != CT_NEUTRAL ?  1/(1+10^(CT1*(pKa_1-pH))) : 1">
            <Paths>
              <Path path="2626" as="458" />
              <Path path="511" as="460" />
              <Path path="509" as="454" />
              <Path path="512" as="462" />
            </Paths>
          </Formula>
          <Formula id="JJxAsmpWukqvIAQSheDRGg" name="PARAM_pKa_pH_WS_mucosacell_F3" formula="CT2 != CT_NEUTRAL ?  1/(1+10^(CT2*(pKa_2-pH))) : 1">
            <Paths>
              <Path path="513" as="464" />
              <Path path="509" as="454" />
              <Path path="514" as="466" />
              <Path path="2631" as="458" />
            </Paths>
          </Formula>
          <Formula id="nhI4-QB1G02FqKwRp9HX3g" name="PARAM_pKa_pH_WS_mucosacell_F2" formula="CT1 != CT_NEUTRAL ?  1/(1+10^(CT1*(pKa_1-pH))) : 1">
            <Paths>
              <Path path="511" as="460" />
              <Path path="509" as="454" />
              <Path path="512" as="462" />
              <Path path="2631" as="458" />
            </Paths>
          </Formula>
          <Formula id="Pmk0sKvimE2lo5UN_Lgrzg" name="PARAM_pKa_pH_WS_mucosacell_F1" formula="CT0 != CT_NEUTRAL ?  1/(1+10^(CT0*(pKa_0-pH))) : 1">
            <Paths>
              <Path path="508" as="452" />
              <Path path="509" as="454" />
              <Path path="510" as="456" />
              <Path path="2631" as="458" />
            </Paths>
          </Formula>
          <Formula id="sWSvtw7IZEGYPOkq4P4APg" name="PARAM_K_wat_cell_Lumen_LowerJejunum" formula="K_water_cell">
            <Paths>
              <Path path="1001" as="322" />
            </Paths>
          </Formula>
          <Formula id="pzXsdwSyWEmGzFaWu6HpYQ" name="PARAM_K_cell_pls_LowerJejunum" formula="K_cell_pls">
            <Paths>
              <Path path="2642" as="2202" />
            </Paths>
          </Formula>
          <Formula id="Q7gZA5B52k6Tq21XIX3UJA" name="DrugAbsorption_trans" dim="Amount per time" formula="DrugAbsorptionLumenToMucosaRate">
            <Paths>
              <Path path="2643" as="2466" dim="577" />
            </Paths>
          </Formula>
          <Formula id="5Qe2_smKQEqPnbO7aQ4chQ" name="DrugAbsorption_trans" dim="Amount per time" formula="DrugAbsorptionLumenToMucosaRate">
            <Paths>
              <Path path="2643" as="2466" dim="577" />
            </Paths>
          </Formula>
          <Formula id="IgQpxS4MYUaMa8QzrLaBvQ" name="PARAM_SumOfActiveProcessRates" dim="Amount per time" formula="0" />
          <Formula id="BJ4mmJlZk0q8cvdLSRU-uA" name="PARAM_SumOfPassiveProcessRates" dim="Amount per time" formula="P_1">
            <Paths>
              <Path path="2120" as="1535" dim="577" />
            </Paths>
          </Formula>
          <Formula id="23N3GbBUkkiNXsCc8PrVKA" name="PARAM_pKa_pH_WS_lum_F1" formula="CT0 != CT_NEUTRAL ?  1/(1+10^(CT0*(pKa_0-pH))) : 1">
            <Paths>
              <Path path="2626" as="458" />
              <Path path="519" as="452" />
              <Path path="520" as="454" />
              <Path path="521" as="456" />
            </Paths>
          </Formula>
          <Formula id="RL1rhBo3FEWaeFBiH1F-RQ" name="PARAM_pKa_pH_WS_lum_F3" formula="CT2 != CT_NEUTRAL ?  1/(1+10^(CT2*(pKa_2-pH))) : 1">
            <Paths>
              <Path path="2626" as="458" />
              <Path path="524" as="464" />
              <Path path="520" as="454" />
              <Path path="525" as="466" />
            </Paths>
          </Formula>
          <Formula id="WOSngq42Y0SVtsvtInPesQ" name="PARAM_P_int_trans_cell_lum_factor" formula="UsePenaltyFactor ? K1+ (K2 +K3 +K4)* base ^ 1 + K5* base ^ max(CT0+CT1;-CT0-CT1) +K6* base ^ max(CT0+CT2;-CT0-CT2) +K7* base ^ max(CT2+CT1;-CT2-CT1) +K8* base ^ max(CT0+CT1+CT2;-CT0-CT1-CT2) : 1">
            <Paths>
              <Path path="2491" as="468" />
              <Path path="2492" as="470" />
              <Path path="2493" as="472" />
              <Path path="2494" as="474" />
              <Path path="2495" as="476" />
              <Path path="2496" as="478" />
              <Path path="2497" as="480" />
              <Path path="2498" as="482" />
              <Path path="2527" as="484" />
              <Path path="519" as="452" />
              <Path path="522" as="460" />
              <Path path="524" as="464" />
              <Path path="2528" as="2501" />
            </Paths>
          </Formula>
          <Formula id="TjvEDkJGJ0aWs732CzITXA" name="PARAM_P_int_trans_lum_cell_factor" formula="UsePenaltyFactor ? K1+ (K2 +K3 +K4)* base ^ 1 + K5* base ^ max(CT0+CT1;-CT0-CT1) +K6* base ^ max(CT0+CT2;-CT0-CT2) +K7* base ^ max(CT2+CT1;-CT2-CT1) +K8* base ^ max(CT0+CT1+CT2;-CT0-CT1-CT2) : 1">
            <Paths>
              <Path path="467" as="468" />
              <Path path="469" as="470" />
              <Path path="471" as="472" />
              <Path path="473" as="474" />
              <Path path="475" as="476" />
              <Path path="477" as="478" />
              <Path path="479" as="480" />
              <Path path="481" as="482" />
              <Path path="2527" as="484" />
              <Path path="519" as="452" />
              <Path path="522" as="460" />
              <Path path="524" as="464" />
              <Path path="2528" as="2501" />
            </Paths>
          </Formula>
          <Formula id="sQP4DwGdGEKPgFB1_kQ4wg" name="PARAM_DrugAbsorption_trans" dim="Amount per time" formula="OralApplicationsEnabled ? P_int_trans*Aeff*(P_int_trans_lum_cell_factor*min(Solubility/ MW ;DrugLiquid/(Liquid))-(NOT SinkCondition_trans ? P_int_trans_cell_lum_factor*fu/K_cell_pls*DrugMucosa : 0)) : 0">
            <Paths>
              <Path path="2201" as="2202" />
              <Path path="2609" as="2453" dim="306" />
              <Path path="2610" as="432" dim="8" />
              <Path path="891" as="2455" dim="227" />
              <Path path="2644" as="2457" dim="119" />
              <Path path="185" as="150" dim="130" />
              <Path path="2524" as="2484" dim="2141" />
              <Path path="529" as="494" dim="495" />
              <Path path="2645" as="2486" />
              <Path path="2646" as="2488" />
              <Path path="2623" as="488" dim="489" />
              <Path path="2613" as="430" />
              <Path path="2630" as="2490" />
            </Paths>
          </Formula>
          <Formula id="X4Wjmnw-NUiwA5do66UmaQ" name="PARAM_pKa_pH_WS_lum_F2" formula="CT1 != CT_NEUTRAL ?  1/(1+10^(CT1*(pKa_1-pH))) : 1">
            <Paths>
              <Path path="2626" as="458" />
              <Path path="522" as="460" />
              <Path path="520" as="454" />
              <Path path="523" as="462" />
            </Paths>
          </Formula>
          <Formula id="rXrgUHv0pkialDI8PT0_Wg" name="PARAM_pKa_pH_WS_mucosacell_F3" formula="CT2 != CT_NEUTRAL ?  1/(1+10^(CT2*(pKa_2-pH))) : 1">
            <Paths>
              <Path path="524" as="464" />
              <Path path="520" as="454" />
              <Path path="525" as="466" />
              <Path path="2631" as="458" />
            </Paths>
          </Formula>
          <Formula id="flOsL6cKkUOnxfthbjHjoA" name="PARAM_pKa_pH_WS_mucosacell_F2" formula="CT1 != CT_NEUTRAL ?  1/(1+10^(CT1*(pKa_1-pH))) : 1">
            <Paths>
              <Path path="522" as="460" />
              <Path path="520" as="454" />
              <Path path="523" as="462" />
              <Path path="2631" as="458" />
            </Paths>
          </Formula>
          <Formula id="uXXsA7ZW50mPHTLLomP-bQ" name="PARAM_pKa_pH_WS_mucosacell_F1" formula="CT0 != CT_NEUTRAL ?  1/(1+10^(CT0*(pKa_0-pH))) : 1">
            <Paths>
              <Path path="519" as="452" />
              <Path path="520" as="454" />
              <Path path="521" as="456" />
              <Path path="2631" as="458" />
            </Paths>
          </Formula>
          <Formula id="h1nmNZPEak6Nbuq8rBUSUw" name="PARAM_K_wat_cell_Lumen_LowerJejunum" formula="K_water_cell">
            <Paths>
              <Path path="1002" as="322" />
            </Paths>
          </Formula>
          <Formula id="KQMCfoIAQ0ajHcVn42Y4Cg" name="PARAM_K_cell_pls_LowerJejunum" formula="K_cell_pls">
            <Paths>
              <Path path="2647" as="2202" />
            </Paths>
          </Formula>
          <Formula id="C5HIoK3tJkmZLuOU4h96eA" name="DrugAbsorption_trans" dim="Amount per time" formula="DrugAbsorptionLumenToMucosaRate">
            <Paths>
              <Path path="2648" as="2466" dim="577" />
            </Paths>
          </Formula>
          <Formula id="1RhmSr9DikeBNMV1zPFShg" name="DrugAbsorption_trans" dim="Amount per time" formula="DrugAbsorptionLumenToMucosaRate">
            <Paths>
              <Path path="2648" as="2466" dim="577" />
            </Paths>
          </Formula>
          <Formula id="8wxBHVy9mki2numavVdeHg" name="PARAM_MassTransferMucosaToPvePlasma" dim="Amount per time" formula="Q*(1-HCT)*C_pls">
            <Paths>
              <Path path="2611" as="243" dim="119" />
              <Path path="2649" as="970" dim="388" />
              <Path path="151" as="152" />
            </Paths>
          </Formula>
          <Formula id="zW_hCF4_K0-dyL9UhDZ-lw" name="MassTransferMucosaToPvePlasma" dim="Amount per time" formula="MassTransferMucosaToPvePlasmaRate">
            <Paths>
              <Path path="2650" as="2533" dim="577" />
            </Paths>
          </Formula>
          <Formula id="rX9ig6IlqUu2jPUAi7UHuQ" name="PARAM_MassTransferMucosaToPvePlasma" dim="Amount per time" formula="Q*(1-HCT)*C_pls">
            <Paths>
              <Path path="2616" as="243" dim="119" />
              <Path path="2649" as="970" dim="388" />
              <Path path="151" as="152" />
            </Paths>
          </Formula>
          <Formula id="syN_4idgZ0OcBr5KRhV2zA" name="MassTransferMucosaToPvePlasma" dim="Amount per time" formula="MassTransferMucosaToPvePlasmaRate">
            <Paths>
              <Path path="2651" as="2533" dim="577" />
            </Paths>
          </Formula>
          <Formula id="fKUkat16HEG3X3Ve-YXL9g" name="PARAM_MassTransferMucosaToPvePlasma" dim="Amount per time" formula="Q*(1-HCT)*C_pls">
            <Paths>
              <Path path="2619" as="243" dim="119" />
              <Path path="2649" as="970" dim="388" />
              <Path path="151" as="152" />
            </Paths>
          </Formula>
          <Formula id="jR_56LVDk0CIY3FiDI_A9w" name="MassTransferMucosaToPvePlasma" dim="Amount per time" formula="MassTransferMucosaToPvePlasmaRate">
            <Paths>
              <Path path="2652" as="2533" dim="577" />
            </Paths>
          </Formula>
          <Formula id="T3fLPclzAk-X78QanI8lwg" name="PARAM_MassTransferMucosaToPvePlasma" dim="Amount per time" formula="Q*(1-HCT)*C_pls">
            <Paths>
              <Path path="2622" as="243" dim="119" />
              <Path path="2649" as="970" dim="388" />
              <Path path="151" as="152" />
            </Paths>
          </Formula>
          <Formula id="H3voJlr2dkWCZ1Rr2MRsIQ" name="MassTransferMucosaToPvePlasma" dim="Amount per time" formula="MassTransferMucosaToPvePlasmaRate">
            <Paths>
              <Path path="2653" as="2533" dim="577" />
            </Paths>
          </Formula>
          <Formula id="Dg9jgilFZEmz2I1LCnl7Bg" name="PARAM_MassTransferMucosaToPveBloodCells" dim="Amount per time" formula="Q*HCT*C_bc">
            <Paths>
              <Path path="2654" as="285" dim="119" />
              <Path path="2655" as="970" dim="388" />
              <Path path="151" as="152" />
            </Paths>
          </Formula>
          <Formula id="7PoE464R7UK2giwiOFgFzA" name="MassTransferMucosaToPveBC" dim="Amount per time" formula="MassTransferMucosaToPveBCRate">
            <Paths>
              <Path path="2656" as="2601" dim="577" />
            </Paths>
          </Formula>
          <Formula id="kSTWg0gyuUuQiv_uNT464Q" name="PARAM_MassTransferMucosaToPveBloodCells" dim="Amount per time" formula="Q*HCT*C_bc">
            <Paths>
              <Path path="2657" as="285" dim="119" />
              <Path path="2655" as="970" dim="388" />
              <Path path="151" as="152" />
            </Paths>
          </Formula>
          <Formula id="YhkjIMgsv0aBU0ejlwF8aw" name="MassTransferMucosaToPveBC" dim="Amount per time" formula="MassTransferMucosaToPveBCRate">
            <Paths>
              <Path path="2658" as="2601" dim="577" />
            </Paths>
          </Formula>
          <Formula id="_rqkSikcAkeOMxD7ZuW7VQ" name="PARAM_MassTransferMucosaToPveBloodCells" dim="Amount per time" formula="Q*HCT*C_bc">
            <Paths>
              <Path path="2659" as="285" dim="119" />
              <Path path="2655" as="970" dim="388" />
              <Path path="151" as="152" />
            </Paths>
          </Formula>
          <Formula id="CA8HNwlq6UyJOckrOJbWwg" name="MassTransferMucosaToPveBC" dim="Amount per time" formula="MassTransferMucosaToPveBCRate">
            <Paths>
              <Path path="2660" as="2601" dim="577" />
            </Paths>
          </Formula>
          <Formula id="vSDjvgi-UUOd0WW2Db7iDA" name="PARAM_MassTransferMucosaToPveBloodCells" dim="Amount per time" formula="Q*HCT*C_bc">
            <Paths>
              <Path path="2661" as="285" dim="119" />
              <Path path="2655" as="970" dim="388" />
              <Path path="151" as="152" />
            </Paths>
          </Formula>
          <Formula id="WpY0emJxfEqDMENo3VSNWg" name="MassTransferMucosaToPveBC" dim="Amount per time" formula="MassTransferMucosaToPveBCRate">
            <Paths>
              <Path path="2662" as="2601" dim="577" />
            </Paths>
          </Formula>
          <Formula id="pfTNG65mPkehFTNIkW_-_w" name="LumenDrugTransport" dim="Amount per time" formula="(OralApplicationsEnabled AND IsFloatingInLumen) ? w*Drug*FillLevelFlagNext : 0" origin="wZeNUhnGtEOkNG6jP_81Mg">
            <Paths>
              <Path path="2461" as="430" />
              <Path path="850" as="2663" dim="227" />
              <Path path="2664" as="2665" />
              <Path path="2666" as="436" dim="3" />
              <Path path="2667" as="438" />
            </Paths>
          </Formula>
          <Formula id="1y6HVEwyy0-S7fHoMNgtpw" name="LumenDrugTransport" dim="Amount per time" formula="(OralApplicationsEnabled AND IsFloatingInLumen) ? w*Drug*FillLevelFlagNext : 0">
            <Paths>
              <Path path="2461" as="430" />
              <Path path="867" as="2663" dim="227" />
              <Path path="2668" as="2665" />
              <Path path="2666" as="436" dim="3" />
              <Path path="2667" as="438" />
            </Paths>
          </Formula>
          <Formula id="9Xsm2Ia5Bk20M0RzNFq8RQ" name="LumenDrugTransport" dim="Amount per time" formula="(OralApplicationsEnabled AND IsFloatingInLumen) ? w*Drug*FillLevelFlagNext : 0">
            <Paths>
              <Path path="2461" as="430" />
              <Path path="881" as="2663" dim="227" />
              <Path path="2669" as="2665" />
              <Path path="2666" as="436" dim="3" />
              <Path path="2667" as="438" />
            </Paths>
          </Formula>
          <Formula id="XwWaXijemUOZaEDphsEktA" name="LumenDrugTransport" dim="Amount per time" formula="(OralApplicationsEnabled AND IsFloatingInLumen) ? w*Drug*FillLevelFlagNext : 0">
            <Paths>
              <Path path="2461" as="430" />
              <Path path="895" as="2663" dim="227" />
              <Path path="2670" as="2665" />
              <Path path="2666" as="436" dim="3" />
              <Path path="2667" as="438" />
            </Paths>
          </Formula>
          <Formula id="79OKlfctBkabo27eKi9BUg" name="LumenDrugTransport" dim="Amount per time" formula="(OralApplicationsEnabled AND IsFloatingInLumen) ? w*Drug*FillLevelFlagNext : 0">
            <Paths>
              <Path path="2671" as="430" />
              <Path path="837" as="2663" dim="227" />
              <Path path="2664" as="2665" />
              <Path path="2672" as="436" dim="3" />
              <Path path="2673" as="438" />
            </Paths>
          </Formula>
          <Formula id="7y3InKb_-kO65nOFkTSEmg" name="LumenDrugTransport" dim="Amount per time" formula="(OralApplicationsEnabled AND IsFloatingInLumen) ? w*Drug*FillLevelFlagNext : 0">
            <Paths>
              <Path path="2671" as="430" />
              <Path path="860" as="2663" dim="227" />
              <Path path="2668" as="2665" />
              <Path path="2672" as="436" dim="3" />
              <Path path="2673" as="438" />
            </Paths>
          </Formula>
          <Formula id="LdChl87MfUqqhezJQ183lg" name="LumenDrugTransport" dim="Amount per time" formula="(OralApplicationsEnabled AND IsFloatingInLumen) ? w*Drug*FillLevelFlagNext : 0">
            <Paths>
              <Path path="2671" as="430" />
              <Path path="874" as="2663" dim="227" />
              <Path path="2669" as="2665" />
              <Path path="2672" as="436" dim="3" />
              <Path path="2673" as="438" />
            </Paths>
          </Formula>
          <Formula id="GESINC1FfEyNDHaLI6DRtA" name="LumenDrugTransport" dim="Amount per time" formula="(OralApplicationsEnabled AND IsFloatingInLumen) ? w*Drug*FillLevelFlagNext : 0">
            <Paths>
              <Path path="2671" as="430" />
              <Path path="888" as="2663" dim="227" />
              <Path path="2670" as="2665" />
              <Path path="2672" as="436" dim="3" />
              <Path path="2673" as="438" />
            </Paths>
          </Formula>
          <Formula id="xsNoRFZci06hUfviV1b18A" name="PARAM_OralMassAbsorbed" dim="Amount" formula="MAbs_duo + MAbs_uje + MAbs_lje + MAbs_uil + MAbs_lil + MAbs_cae + MAbs_colasc + MAbs_coltrans + MAbs_coldesc + MAbs_colsigm + MAbs_rect" origin="gml-D57tHUK55BRIF_MLOg">
            <Paths>
              <Path path="2674" as="2675" dim="227" />
              <Path path="2676" as="2677" dim="227" />
              <Path path="2678" as="2679" dim="227" />
              <Path path="2680" as="2681" dim="227" />
              <Path path="2682" as="2683" dim="227" />
              <Path path="2684" as="2685" dim="227" />
              <Path path="2686" as="2687" dim="227" />
              <Path path="2688" as="2689" dim="227" />
              <Path path="2690" as="2691" dim="227" />
              <Path path="2692" as="2693" dim="227" />
              <Path path="2694" as="2695" dim="227" />
            </Paths>
          </Formula>
          <Formula id="JOYBXmbnWEaGQlDRWXcpUA" name="LumenDrugTransport" dim="Amount per time" formula="(OralApplicationsEnabled AND IsFloatingInLumen) ? w*Drug*FillLevelFlagNext : 0">
            <Paths>
              <Path path="2696" as="430" />
              <Path path="847" as="2663" dim="227" />
              <Path path="2664" as="2665" />
              <Path path="2697" as="436" dim="3" />
              <Path path="2698" as="438" />
            </Paths>
          </Formula>
          <Formula id="T5RmFFqnhEqv4WM6R9Xx1A" name="PARAM_OralMassAbsorbed" dim="Amount" formula="MAbs_duo + MAbs_uje + MAbs_lje + MAbs_uil + MAbs_lil + MAbs_cae + MAbs_colasc + MAbs_coltrans + MAbs_coldesc + MAbs_colsigm + MAbs_rect">
            <Paths>
              <Path path="2699" as="2675" dim="227" />
              <Path path="2700" as="2677" dim="227" />
              <Path path="2701" as="2679" dim="227" />
              <Path path="2702" as="2681" dim="227" />
              <Path path="2703" as="2683" dim="227" />
              <Path path="2704" as="2685" dim="227" />
              <Path path="2705" as="2687" dim="227" />
              <Path path="2706" as="2689" dim="227" />
              <Path path="2707" as="2691" dim="227" />
              <Path path="2708" as="2693" dim="227" />
              <Path path="2709" as="2695" dim="227" />
            </Paths>
          </Formula>
          <Formula id="uMhPT_2TrkedjQYDEdi-bw" name="LumenDrugTransport" dim="Amount per time" formula="(OralApplicationsEnabled AND IsFloatingInLumen) ? w*Drug*FillLevelFlagNext : 0">
            <Paths>
              <Path path="2696" as="430" />
              <Path path="865" as="2663" dim="227" />
              <Path path="2668" as="2665" />
              <Path path="2697" as="436" dim="3" />
              <Path path="2698" as="438" />
            </Paths>
          </Formula>
          <Formula id="tBQvgivCDE2SCx-4S5ZiFw" name="PARAM_OralMassAbsorbed" dim="Amount" formula="MAbs_duo + MAbs_uje + MAbs_lje + MAbs_uil + MAbs_lil + MAbs_cae + MAbs_colasc + MAbs_coltrans + MAbs_coldesc + MAbs_colsigm + MAbs_rect">
            <Paths>
              <Path path="2710" as="2675" dim="227" />
              <Path path="2711" as="2677" dim="227" />
              <Path path="2712" as="2679" dim="227" />
              <Path path="2713" as="2681" dim="227" />
              <Path path="2714" as="2683" dim="227" />
              <Path path="2715" as="2685" dim="227" />
              <Path path="2716" as="2687" dim="227" />
              <Path path="2717" as="2689" dim="227" />
              <Path path="2718" as="2691" dim="227" />
              <Path path="2719" as="2693" dim="227" />
              <Path path="2720" as="2695" dim="227" />
            </Paths>
          </Formula>
          <Formula id="HPkaNe2yYEKrS5C4HJPZtw" name="LumenDrugTransport" dim="Amount per time" formula="(OralApplicationsEnabled AND IsFloatingInLumen) ? w*Drug*FillLevelFlagNext : 0">
            <Paths>
              <Path path="2696" as="430" />
              <Path path="879" as="2663" dim="227" />
              <Path path="2669" as="2665" />
              <Path path="2697" as="436" dim="3" />
              <Path path="2698" as="438" />
            </Paths>
          </Formula>
          <Formula id="s-6GTwYcM0K3q5Pq6NyiCg" name="PARAM_OralMassAbsorbed" dim="Amount" formula="MAbs_duo + MAbs_uje + MAbs_lje + MAbs_uil + MAbs_lil + MAbs_cae + MAbs_colasc + MAbs_coltrans + MAbs_coldesc + MAbs_colsigm + MAbs_rect">
            <Paths>
              <Path path="2721" as="2675" dim="227" />
              <Path path="2722" as="2677" dim="227" />
              <Path path="2723" as="2679" dim="227" />
              <Path path="2724" as="2681" dim="227" />
              <Path path="2725" as="2683" dim="227" />
              <Path path="2726" as="2685" dim="227" />
              <Path path="2727" as="2687" dim="227" />
              <Path path="2728" as="2689" dim="227" />
              <Path path="2729" as="2691" dim="227" />
              <Path path="2730" as="2693" dim="227" />
              <Path path="2731" as="2695" dim="227" />
            </Paths>
          </Formula>
          <Formula id="e6efyrp1UE6WdI4-0RaHRA" name="LumenDrugTransport" dim="Amount per time" formula="(OralApplicationsEnabled AND IsFloatingInLumen) ? w*Drug*FillLevelFlagNext : 0">
            <Paths>
              <Path path="2696" as="430" />
              <Path path="893" as="2663" dim="227" />
              <Path path="2670" as="2665" />
              <Path path="2697" as="436" dim="3" />
              <Path path="2698" as="438" />
            </Paths>
          </Formula>
          <Formula id="3f_ypz8HCUCnuHzjP1ovQA" name="LumenDrugTransport" dim="Amount per time" formula="(OralApplicationsEnabled AND IsFloatingInLumen) ? w*Drug*FillLevelFlagNext : 0">
            <Paths>
              <Path path="2613" as="430" />
              <Path path="843" as="2663" dim="227" />
              <Path path="2664" as="2665" />
              <Path path="2732" as="436" dim="3" />
              <Path path="2733" as="438" />
            </Paths>
          </Formula>
          <Formula id="YPPDTUQx6Uet3SuX2XUNHg" name="LumenDrugTransport" dim="Amount per time" formula="(OralApplicationsEnabled AND IsFloatingInLumen) ? w*Drug*FillLevelFlagNext : 0">
            <Paths>
              <Path path="2613" as="430" />
              <Path path="863" as="2663" dim="227" />
              <Path path="2668" as="2665" />
              <Path path="2732" as="436" dim="3" />
              <Path path="2733" as="438" />
            </Paths>
          </Formula>
          <Formula id="KjgVAMNc60CO-Djm1-t3mg" name="LumenDrugTransport" dim="Amount per time" formula="(OralApplicationsEnabled AND IsFloatingInLumen) ? w*Drug*FillLevelFlagNext : 0">
            <Paths>
              <Path path="2613" as="430" />
              <Path path="877" as="2663" dim="227" />
              <Path path="2669" as="2665" />
              <Path path="2732" as="436" dim="3" />
              <Path path="2733" as="438" />
            </Paths>
          </Formula>
          <Formula id="4yhGdwIpp0W7WIoCnmUrTQ" name="LumenDrugTransport" dim="Amount per time" formula="(OralApplicationsEnabled AND IsFloatingInLumen) ? w*Drug*FillLevelFlagNext : 0">
            <Paths>
              <Path path="2613" as="430" />
              <Path path="891" as="2663" dim="227" />
              <Path path="2670" as="2665" />
              <Path path="2732" as="436" dim="3" />
              <Path path="2733" as="438" />
            </Paths>
          </Formula>
          <Formula id="3FLZcD3XBk6Xl52xa1imRQ" name="LumenDrugTransport" dim="Amount per time" formula="(OralApplicationsEnabled AND IsFloatingInLumen) ? w*Drug*FillLevelFlagNext : 0">
            <Paths>
              <Path path="2734" as="430" />
              <Path path="829" as="2663" dim="227" />
              <Path path="2664" as="2665" />
              <Path path="2735" as="436" dim="3" />
              <Path path="2736" as="438" />
            </Paths>
          </Formula>
          <Formula id="y5tHLYGgQUWIrZ07XRF3NQ" name="LumenDrugTransport" dim="Amount per time" formula="(OralApplicationsEnabled AND IsFloatingInLumen) ? w*Drug*FillLevelFlagNext : 0">
            <Paths>
              <Path path="2734" as="430" />
              <Path path="856" as="2663" dim="227" />
              <Path path="2668" as="2665" />
              <Path path="2735" as="436" dim="3" />
              <Path path="2736" as="438" />
            </Paths>
          </Formula>
          <Formula id="d83oo88hdU-uDzeHcbmHaw" name="LumenDrugTransport" dim="Amount per time" formula="(OralApplicationsEnabled AND IsFloatingInLumen) ? w*Drug*FillLevelFlagNext : 0">
            <Paths>
              <Path path="2734" as="430" />
              <Path path="870" as="2663" dim="227" />
              <Path path="2669" as="2665" />
              <Path path="2735" as="436" dim="3" />
              <Path path="2736" as="438" />
            </Paths>
          </Formula>
          <Formula id="QZvLPab3x0OjUCelQ-0vCQ" name="LumenDrugTransport" dim="Amount per time" formula="(OralApplicationsEnabled AND IsFloatingInLumen) ? w*Drug*FillLevelFlagNext : 0">
            <Paths>
              <Path path="2734" as="430" />
              <Path path="884" as="2663" dim="227" />
              <Path path="2670" as="2665" />
              <Path path="2735" as="436" dim="3" />
              <Path path="2736" as="438" />
            </Paths>
          </Formula>
          <Formula id="23moA6-ygU-FY3HhUN2h-Q" name="LumenDrugTransport_Feces" dim="Amount per time" formula="OralApplicationsEnabled ? w*Drug : 0" origin="WDFGo_kaPU2rO2qVtKd3aw">
            <Paths>
              <Path path="2737" as="430" />
              <Path path="845" as="2663" dim="227" />
              <Path path="2738" as="436" dim="3" />
            </Paths>
          </Formula>
          <Formula id="vYnatRjjzUKlih-Hz-smgw" name="LumenDrugTransport_Feces" dim="Amount per time" formula="OralApplicationsEnabled ? w*Drug : 0">
            <Paths>
              <Path path="2737" as="430" />
              <Path path="864" as="2663" dim="227" />
              <Path path="2738" as="436" dim="3" />
            </Paths>
          </Formula>
          <Formula id="MXD7Lr2og0ylSCYbtyzNDg" name="LumenDrugTransport_Feces" dim="Amount per time" formula="OralApplicationsEnabled ? w*Drug : 0">
            <Paths>
              <Path path="2737" as="430" />
              <Path path="878" as="2663" dim="227" />
              <Path path="2738" as="436" dim="3" />
            </Paths>
          </Formula>
          <Formula id="Lcl1vLqnzkufmLNtIPdaqQ" name="LumenDrugTransport_Feces" dim="Amount per time" formula="OralApplicationsEnabled ? w*Drug : 0">
            <Paths>
              <Path path="2737" as="430" />
              <Path path="892" as="2663" dim="227" />
              <Path path="2738" as="436" dim="3" />
            </Paths>
          </Formula>
          <Formula id="FrIdZJid7k6Q6sBkz6wQxw" name="LumenDrugTransport" dim="Amount per time" formula="(OralApplicationsEnabled AND IsFloatingInLumen) ? w*Drug*FillLevelFlagNext : 0">
            <Paths>
              <Path path="2739" as="430" />
              <Path path="833" as="2663" dim="227" />
              <Path path="2664" as="2665" />
              <Path path="2740" as="436" dim="3" />
              <Path path="2741" as="438" />
            </Paths>
          </Formula>
          <Formula id="jTdGLeTQd0mNg0DI45oZ0w" name="LumenDrugTransport" dim="Amount per time" formula="(OralApplicationsEnabled AND IsFloatingInLumen) ? w*Drug*FillLevelFlagNext : 0">
            <Paths>
              <Path path="2739" as="430" />
              <Path path="858" as="2663" dim="227" />
              <Path path="2668" as="2665" />
              <Path path="2740" as="436" dim="3" />
              <Path path="2741" as="438" />
            </Paths>
          </Formula>
          <Formula id="qZmeAcV0MU-8O-GHptHBcQ" name="LumenDrugTransport" dim="Amount per time" formula="(OralApplicationsEnabled AND IsFloatingInLumen) ? w*Drug*FillLevelFlagNext : 0">
            <Paths>
              <Path path="2739" as="430" />
              <Path path="872" as="2663" dim="227" />
              <Path path="2669" as="2665" />
              <Path path="2740" as="436" dim="3" />
              <Path path="2741" as="438" />
            </Paths>
          </Formula>
          <Formula id="chR785aY0kO3Ftes0Q9m1g" name="LumenDrugTransport" dim="Amount per time" formula="(OralApplicationsEnabled AND IsFloatingInLumen) ? w*Drug*FillLevelFlagNext : 0">
            <Paths>
              <Path path="2739" as="430" />
              <Path path="886" as="2663" dim="227" />
              <Path path="2670" as="2665" />
              <Path path="2740" as="436" dim="3" />
              <Path path="2741" as="438" />
            </Paths>
          </Formula>
          <Formula id="fq6JSqe2mEyc3LX0XRJIXw" name="LumenDrugTransport" dim="Amount per time" formula="(OralApplicationsEnabled AND IsFloatingInLumen) ? w*Drug*FillLevelFlagNext : 0">
            <Paths>
              <Path path="2742" as="430" />
              <Path path="831" as="2663" dim="227" />
              <Path path="2664" as="2665" />
              <Path path="2743" as="436" dim="3" />
              <Path path="2744" as="438" />
            </Paths>
          </Formula>
          <Formula id="3QZcrwml20-UL0faRMAdtg" name="LumenDrugTransport" dim="Amount per time" formula="(OralApplicationsEnabled AND IsFloatingInLumen) ? w*Drug*FillLevelFlagNext : 0">
            <Paths>
              <Path path="2742" as="430" />
              <Path path="857" as="2663" dim="227" />
              <Path path="2668" as="2665" />
              <Path path="2743" as="436" dim="3" />
              <Path path="2744" as="438" />
            </Paths>
          </Formula>
          <Formula id="uiXtSwsMykCNtMpBh7uUHA" name="LumenDrugTransport" dim="Amount per time" formula="(OralApplicationsEnabled AND IsFloatingInLumen) ? w*Drug*FillLevelFlagNext : 0">
            <Paths>
              <Path path="2742" as="430" />
              <Path path="871" as="2663" dim="227" />
              <Path path="2669" as="2665" />
              <Path path="2743" as="436" dim="3" />
              <Path path="2744" as="438" />
            </Paths>
          </Formula>
          <Formula id="5xrhUtk3p0KT_6SuZfUtdg" name="LumenDrugTransport" dim="Amount per time" formula="(OralApplicationsEnabled AND IsFloatingInLumen) ? w*Drug*FillLevelFlagNext : 0">
            <Paths>
              <Path path="2742" as="430" />
              <Path path="885" as="2663" dim="227" />
              <Path path="2670" as="2665" />
              <Path path="2743" as="436" dim="3" />
              <Path path="2744" as="438" />
            </Paths>
          </Formula>
          <Formula id="467J4ysToki74_g9208FOA" name="LumenDrugTransport" dim="Amount per time" formula="(OralApplicationsEnabled AND IsFloatingInLumen) ? w*Drug*FillLevelFlagNext : 0">
            <Paths>
              <Path path="2745" as="430" />
              <Path path="835" as="2663" dim="227" />
              <Path path="2664" as="2665" />
              <Path path="2746" as="436" dim="3" />
              <Path path="2747" as="438" />
            </Paths>
          </Formula>
          <Formula id="u4yO0GFnTEC6yG3JkW-wBw" name="LumenDrugTransport" dim="Amount per time" formula="(OralApplicationsEnabled AND IsFloatingInLumen) ? w*Drug*FillLevelFlagNext : 0">
            <Paths>
              <Path path="2745" as="430" />
              <Path path="859" as="2663" dim="227" />
              <Path path="2668" as="2665" />
              <Path path="2746" as="436" dim="3" />
              <Path path="2747" as="438" />
            </Paths>
          </Formula>
          <Formula id="NhlGRCisLkKsbXfI2uTbJQ" name="LumenDrugTransport" dim="Amount per time" formula="(OralApplicationsEnabled AND IsFloatingInLumen) ? w*Drug*FillLevelFlagNext : 0">
            <Paths>
              <Path path="2745" as="430" />
              <Path path="873" as="2663" dim="227" />
              <Path path="2669" as="2665" />
              <Path path="2746" as="436" dim="3" />
              <Path path="2747" as="438" />
            </Paths>
          </Formula>
          <Formula id="XY_G6FloLUyDSaIA0-zKnQ" name="LumenDrugTransport" dim="Amount per time" formula="(OralApplicationsEnabled AND IsFloatingInLumen) ? w*Drug*FillLevelFlagNext : 0">
            <Paths>
              <Path path="2745" as="430" />
              <Path path="887" as="2663" dim="227" />
              <Path path="2670" as="2665" />
              <Path path="2746" as="436" dim="3" />
              <Path path="2747" as="438" />
            </Paths>
          </Formula>
          <Formula id="SEZaBMe1NkSijIULKjKwEQ" name="LumenDrugTransport" dim="Amount per time" formula="(OralApplicationsEnabled AND IsFloatingInLumen) ? w*Drug*FillLevelFlagNext : 0">
            <Paths>
              <Path path="2748" as="430" />
              <Path path="827" as="2663" dim="227" />
              <Path path="2664" as="2665" />
              <Path path="2749" as="436" dim="3" />
              <Path path="2750" as="438" />
            </Paths>
          </Formula>
          <Formula id="ZHeVwhQZ60mqxXal3fYu3A" name="LumenDrugTransport" dim="Amount per time" formula="(OralApplicationsEnabled AND IsFloatingInLumen) ? w*Drug*FillLevelFlagNext : 0">
            <Paths>
              <Path path="2748" as="430" />
              <Path path="855" as="2663" dim="227" />
              <Path path="2668" as="2665" />
              <Path path="2749" as="436" dim="3" />
              <Path path="2750" as="438" />
            </Paths>
          </Formula>
          <Formula id="m_6R7Gn0Z0GDYHoRwVtoWw" name="LumenDrugTransport" dim="Amount per time" formula="(OralApplicationsEnabled AND IsFloatingInLumen) ? w*Drug*FillLevelFlagNext : 0">
            <Paths>
              <Path path="2748" as="430" />
              <Path path="869" as="2663" dim="227" />
              <Path path="2669" as="2665" />
              <Path path="2749" as="436" dim="3" />
              <Path path="2750" as="438" />
            </Paths>
          </Formula>
          <Formula id="C1ZTPuuDQkC0kuxINuz4tw" name="LumenDrugTransport" dim="Amount per time" formula="(OralApplicationsEnabled AND IsFloatingInLumen) ? w*Drug*FillLevelFlagNext : 0">
            <Paths>
              <Path path="2748" as="430" />
              <Path path="883" as="2663" dim="227" />
              <Path path="2670" as="2665" />
              <Path path="2749" as="436" dim="3" />
              <Path path="2750" as="438" />
            </Paths>
          </Formula>
          <Formula id="pMYUAuUMNk6MXwugEe2AGg" name="LumenDrugTransport" dim="Amount per time" formula="(OralApplicationsEnabled AND IsFloatingInLumen) ? w*Drug*FillLevelFlagNext : 0">
            <Paths>
              <Path path="2751" as="430" />
              <Path path="841" as="2663" dim="227" />
              <Path path="2664" as="2665" />
              <Path path="2752" as="436" dim="3" />
              <Path path="2753" as="438" />
            </Paths>
          </Formula>
          <Formula id="SFqe--5AV0COKGdy_TvafQ" name="LumenDrugTransport" dim="Amount per time" formula="(OralApplicationsEnabled AND IsFloatingInLumen) ? w*Drug*FillLevelFlagNext : 0">
            <Paths>
              <Path path="2751" as="430" />
              <Path path="862" as="2663" dim="227" />
              <Path path="2668" as="2665" />
              <Path path="2752" as="436" dim="3" />
              <Path path="2753" as="438" />
            </Paths>
          </Formula>
          <Formula id="pd4WTCIwUkyk0R1tbqOouQ" name="LumenDrugTransport" dim="Amount per time" formula="(OralApplicationsEnabled AND IsFloatingInLumen) ? w*Drug*FillLevelFlagNext : 0">
            <Paths>
              <Path path="2751" as="430" />
              <Path path="876" as="2663" dim="227" />
              <Path path="2669" as="2665" />
              <Path path="2752" as="436" dim="3" />
              <Path path="2753" as="438" />
            </Paths>
          </Formula>
          <Formula id="mXcDCzaHy0O6h8ImGmmomA" name="LumenDrugTransport" dim="Amount per time" formula="(OralApplicationsEnabled AND IsFloatingInLumen) ? w*Drug*FillLevelFlagNext : 0">
            <Paths>
              <Path path="2751" as="430" />
              <Path path="890" as="2663" dim="227" />
              <Path path="2670" as="2665" />
              <Path path="2752" as="436" dim="3" />
              <Path path="2753" as="438" />
            </Paths>
          </Formula>
          <Formula id="O4ruT4qMeUG-VqR7DVIahQ" name="LumenDrugTransport" dim="Amount per time" formula="(OralApplicationsEnabled AND IsFloatingInLumen) ? w*Drug*FillLevelFlagNext : 0">
            <Paths>
              <Path path="2754" as="430" />
              <Path path="848" as="2663" dim="227" />
              <Path path="2664" as="2665" />
              <Path path="2755" as="436" dim="3" />
              <Path path="2756" as="438" />
            </Paths>
          </Formula>
          <Formula id="3eCdE4ESiUeauw_1q2HpDg" name="LumenDrugTransport" dim="Amount per time" formula="(OralApplicationsEnabled AND IsFloatingInLumen) ? w*Drug*FillLevelFlagNext : 0">
            <Paths>
              <Path path="2754" as="430" />
              <Path path="866" as="2663" dim="227" />
              <Path path="2668" as="2665" />
              <Path path="2755" as="436" dim="3" />
              <Path path="2756" as="438" />
            </Paths>
          </Formula>
          <Formula id="0mO54C6md0eEfpeQekgP8Q" name="LumenDrugTransport" dim="Amount per time" formula="(OralApplicationsEnabled AND IsFloatingInLumen) ? w*Drug*FillLevelFlagNext : 0">
            <Paths>
              <Path path="2754" as="430" />
              <Path path="880" as="2663" dim="227" />
              <Path path="2669" as="2665" />
              <Path path="2755" as="436" dim="3" />
              <Path path="2756" as="438" />
            </Paths>
          </Formula>
          <Formula id="0KX5Bliqvk-0PQ1589RDXw" name="LumenDrugTransport" dim="Amount per time" formula="(OralApplicationsEnabled AND IsFloatingInLumen) ? w*Drug*FillLevelFlagNext : 0">
            <Paths>
              <Path path="2754" as="430" />
              <Path path="894" as="2663" dim="227" />
              <Path path="2670" as="2665" />
              <Path path="2755" as="436" dim="3" />
              <Path path="2756" as="438" />
            </Paths>
          </Formula>
          <Formula id="loWJQWM0cUeW0VFbzM8cTg" name="PassiveDiffusionPl2Int" dim="Amount per time" formula="fu * P_endothelial * SA * (C_pls - C_int / K_int_pls)">
            <Paths>
              <Path path="2757" as="327" dim="119" />
              <Path path="2758" as="243" dim="119" />
              <Path path="149" as="150" dim="130" />
              <Path path="2759" as="2261" dim="2141" />
              <Path path="2760" as="2206" />
              <Path path="897" as="2165" dim="306" />
            </Paths>
          </Formula>
          <Formula id="-qTiOfz_FECmThBnH3hMmQ" name="PARAM_K_int_pls" formula="(f_water_int + f_proteins_int_to_pls * (1/fu - f_water_pls)) * fu">
            <Paths>
              <Path path="163" as="150" dim="130" />
              <Path path="2254" as="2255" />
              <Path path="2256" as="2257" />
              <Path path="2258" as="2259" />
            </Paths>
          </Formula>
          <Formula id="uoYnQQn5tUS7hPpw9vdMuw" name="PassiveDiffusionPl2Int" dim="Amount per time" formula="fu * P_endothelial * SA * (C_pls - C_int / K_int_pls)">
            <Paths>
              <Path path="2761" as="327" dim="119" />
              <Path path="2762" as="243" dim="119" />
              <Path path="163" as="150" dim="130" />
              <Path path="2763" as="2261" dim="2141" />
              <Path path="2764" as="2206" />
              <Path path="897" as="2165" dim="306" />
            </Paths>
          </Formula>
          <Formula id="pffH9s3g4k-_PLkDKvyl_g" name="PARAM_K_int_pls" formula="(f_water_int + f_proteins_int_to_pls * (1/fu - f_water_pls)) * fu">
            <Paths>
              <Path path="174" as="150" dim="130" />
              <Path path="2254" as="2255" />
              <Path path="2256" as="2257" />
              <Path path="2258" as="2259" />
            </Paths>
          </Formula>
          <Formula id="i1xg7Kbmi0Kdu3jgFfCdFg" name="PassiveDiffusionPl2Int" dim="Amount per time" formula="fu * P_endothelial * SA * (C_pls - C_int / K_int_pls)">
            <Paths>
              <Path path="2765" as="327" dim="119" />
              <Path path="2766" as="243" dim="119" />
              <Path path="174" as="150" dim="130" />
              <Path path="2767" as="2261" dim="2141" />
              <Path path="2768" as="2206" />
              <Path path="897" as="2165" dim="306" />
            </Paths>
          </Formula>
          <Formula id="vHasDclVgEC-4-lx8Ehn2w" name="PARAM_K_int_pls" formula="(f_water_int + f_proteins_int_to_pls * (1/fu - f_water_pls)) * fu">
            <Paths>
              <Path path="185" as="150" dim="130" />
              <Path path="2254" as="2255" />
              <Path path="2256" as="2257" />
              <Path path="2258" as="2259" />
            </Paths>
          </Formula>
          <Formula id="znsaFrgY-UmqXrcukITVQg" name="PassiveDiffusionPl2Int" dim="Amount per time" formula="fu * P_endothelial * SA * (C_pls - C_int / K_int_pls)">
            <Paths>
              <Path path="2769" as="327" dim="119" />
              <Path path="2770" as="243" dim="119" />
              <Path path="185" as="150" dim="130" />
              <Path path="2771" as="2261" dim="2141" />
              <Path path="2772" as="2206" />
              <Path path="897" as="2165" dim="306" />
            </Paths>
          </Formula>
          <Formula id="NCnsGDkYG0uz9trh65q5jg" name="PARAM_SA_pls_int" dim="Area" formula="k * f_vas_org * V_org">
            <Paths>
              <Path path="2773" as="2266" />
              <Path path="2774" as="310" dim="8" />
              <Path path="2268" as="567" dim="563" />
            </Paths>
          </Formula>
          <Formula id="eVowvBh6g0ysokfFqihYLQ" name="MassTransferOrgRBC2BloodPool_Pve" dim="Amount per time" formula="Q*HCT*C_bc" origin="lbtWjLwo5UmKf21lIwBDLQ">
            <Paths>
              <Path path="2775" as="970" dim="388" />
              <Path path="2776" as="285" dim="119" />
              <Path path="151" as="152" />
            </Paths>
          </Formula>
          <Formula id="p-4Zrdy900eaMd7y054BxQ" name="MassTransferOrgRBC2BloodPool_Pve" dim="Amount per time" formula="Q*HCT*C_bc">
            <Paths>
              <Path path="2775" as="970" dim="388" />
              <Path path="2777" as="285" dim="119" />
              <Path path="151" as="152" />
            </Paths>
          </Formula>
          <Formula id="8KZjCuZQ3U6ldn5pg4sp5A" name="MassTransferOrgRBC2BloodPool_Pve" dim="Amount per time" formula="Q*HCT*C_bc">
            <Paths>
              <Path path="2775" as="970" dim="388" />
              <Path path="2778" as="285" dim="119" />
              <Path path="151" as="152" />
            </Paths>
          </Formula>
          <Formula id="KldGh0GBc0mBhaFMb8322A" name="MassTransferOrgRBC2BloodPool_Pve" dim="Amount per time" formula="Q*HCT*C_bc">
            <Paths>
              <Path path="2775" as="970" dim="388" />
              <Path path="2779" as="285" dim="119" />
              <Path path="151" as="152" />
            </Paths>
          </Formula>
          <Formula id="svWzwqjYQk-tLi7fc7TdIA" name="MassTransferOrgPl2BloodPool_pve" dim="Amount per time" formula="Q*(1-HCT)*C_pls" origin="zlCFyDw8Z0q9xV-7jvbR9w">
            <Paths>
              <Path path="2780" as="970" dim="388" />
              <Path path="2758" as="243" dim="119" />
              <Path path="151" as="152" />
            </Paths>
          </Formula>
          <Formula id="gsifWIr8HUOIewaR4DtG6g" name="MassTransferOrgPl2BloodPool_pve" dim="Amount per time" formula="Q*(1-HCT)*C_pls">
            <Paths>
              <Path path="2780" as="970" dim="388" />
              <Path path="2762" as="243" dim="119" />
              <Path path="151" as="152" />
            </Paths>
          </Formula>
          <Formula id="-y2UoggHVk2hBbFSMOAecA" name="MassTransferOrgPl2BloodPool_pve" dim="Amount per time" formula="Q*(1-HCT)*C_pls">
            <Paths>
              <Path path="2780" as="970" dim="388" />
              <Path path="2766" as="243" dim="119" />
              <Path path="151" as="152" />
            </Paths>
          </Formula>
          <Formula id="2k4Rmu-wVkGNqaLifzjhxw" name="MassTransferOrgPl2BloodPool_pve" dim="Amount per time" formula="Q*(1-HCT)*C_pls">
            <Paths>
              <Path path="2780" as="970" dim="388" />
              <Path path="2770" as="243" dim="119" />
              <Path path="151" as="152" />
            </Paths>
          </Formula>
          <Formula id="StY1cWij0ECyVwurHDmkRw" name="PARAM_K_cell_pls_Rodgers_and_Rowland" formula="((1+X)/(1+Y)*f_iw + f_ew + (10^LogP*f_nl+(0.3*10^LogP+0.7)*f_np)/(1+Y) + (HasStrongBase ? Ka_AP*AP_T*X/(1+Y) : Ka_PR*(IsNeutral ? PR_T2PR_P_Lipoprotein : PR_T2PR_P_Albumin)))*fu">
            <Paths>
              <Path path="149" as="150" dim="130" />
              <Path path="2172" as="2173" />
              <Path path="2174" as="2175" />
              <Path path="2176" as="2177" />
              <Path path="2178" as="2179" />
              <Path path="2180" as="2181" dim="2182" />
              <Path path="2183" as="2184" />
              <Path path="2185" as="2186" />
              <Path path="2781" as="2188" />
              <Path path="2782" as="2190" />
              <Path path="2783" as="2192" />
              <Path path="2784" as="2194" />
              <Path path="2785" as="2196" />
              <Path path="2786" as="2198" />
              <Path path="2787" as="2200" />
            </Paths>
          </Formula>
          <Formula id="TDRZoaW-C063I4T0r1h-Ig" name="PARAM_K_water_int_sto_Schmitt" formula="fu/K_int_pls" origin="POuuiqLAP0Ss-9iwOy1hAA">
            <Paths>
              <Path path="149" as="150" dim="130" />
              <Path path="2760" as="2206" />
            </Paths>
          </Formula>
          <Formula id="NRlQLQhi8kqiWZQKAAi6hw" name="PassiveDiffusionInt2Cell" dim="Amount per time" formula="K_water_int * PA_int_cell * C_int - K_water_cell * PA_cell_int * C_cell">
            <Paths>
              <Path path="2788" as="330" dim="119" />
              <Path path="2757" as="327" dim="119" />
              <Path path="2789" as="2210" dim="388" />
              <Path path="2790" as="2212" dim="388" />
              <Path path="898" as="315" />
              <Path path="902" as="322" />
            </Paths>
          </Formula>
          <Formula id="-AyEz1t7QUurzGHeGhRPAg" name="PARAM_K_cell_pls_Rodgers_and_Rowland" formula="((1+X)/(1+Y)*f_iw + f_ew + (10^LogP*f_nl+(0.3*10^LogP+0.7)*f_np)/(1+Y) + (HasStrongBase ? Ka_AP*AP_T*X/(1+Y) : Ka_PR*(IsNeutral ? PR_T2PR_P_Lipoprotein : PR_T2PR_P_Albumin)))*fu">
            <Paths>
              <Path path="163" as="150" dim="130" />
              <Path path="2214" as="2173" />
              <Path path="2215" as="2175" />
              <Path path="2216" as="2177" />
              <Path path="2217" as="2179" />
              <Path path="2218" as="2181" dim="2182" />
              <Path path="2219" as="2184" />
              <Path path="2220" as="2186" />
              <Path path="2781" as="2188" />
              <Path path="2782" as="2190" />
              <Path path="2783" as="2192" />
              <Path path="2784" as="2194" />
              <Path path="2785" as="2196" />
              <Path path="2786" as="2198" />
              <Path path="2787" as="2200" />
            </Paths>
          </Formula>
          <Formula id="QgMzNGLV8USNdxMfVGGaCQ" name="PARAM_K_wat_cell" formula="fu/K_cell_pls">
            <Paths>
              <Path path="2201" as="2202" />
              <Path path="163" as="150" dim="130" />
            </Paths>
          </Formula>
          <Formula id="6UUf1kNueEio71FJUQ0ePw" name="PARAM_P_int_cell" dim="Velocity" formula="P * P_int_cell_factor">
            <Paths>
              <Path path="2203" as="2204" />
              <Path path="2213" as="2169" dim="2141" />
            </Paths>
          </Formula>
          <Formula id="K0bz4tzsn069fBlamez_MQ" name="PARAM_P_cell_int" dim="Velocity" formula="P * P_cell_int_factor">
            <Paths>
              <Path path="2166" as="2167" />
              <Path path="2213" as="2169" dim="2141" />
            </Paths>
          </Formula>
          <Formula id="rvkgBqLP_U682re7O2TtSA" name="PARAM_K_water_int_sto_Schmitt" formula="fu/K_int_pls">
            <Paths>
              <Path path="163" as="150" dim="130" />
              <Path path="2764" as="2206" />
            </Paths>
          </Formula>
          <Formula id="4qf4lZ1_6EufeRV_sUmKcw" name="PassiveDiffusionInt2Cell" dim="Amount per time" formula="K_water_int * PA_int_cell * C_int - K_water_cell * PA_cell_int * C_cell">
            <Paths>
              <Path path="2791" as="330" dim="119" />
              <Path path="2761" as="327" dim="119" />
              <Path path="2792" as="2210" dim="388" />
              <Path path="2793" as="2212" dim="388" />
              <Path path="899" as="315" />
              <Path path="903" as="322" />
            </Paths>
          </Formula>
          <Formula id="r__g9te_tUClbWAyaRanTw" name="PARAM_K_cell_pls_Rodgers_and_Rowland" formula="((1+X)/(1+Y)*f_iw + f_ew + (10^LogP*f_nl+(0.3*10^LogP+0.7)*f_np)/(1+Y) + (HasStrongBase ? Ka_AP*AP_T*X/(1+Y) : Ka_PR*(IsNeutral ? PR_T2PR_P_Lipoprotein : PR_T2PR_P_Albumin)))*fu">
            <Paths>
              <Path path="174" as="150" dim="130" />
              <Path path="2227" as="2173" />
              <Path path="2228" as="2175" />
              <Path path="2229" as="2177" />
              <Path path="2230" as="2179" />
              <Path path="2231" as="2181" dim="2182" />
              <Path path="2232" as="2184" />
              <Path path="2233" as="2186" />
              <Path path="2781" as="2188" />
              <Path path="2782" as="2190" />
              <Path path="2783" as="2192" />
              <Path path="2784" as="2194" />
              <Path path="2785" as="2196" />
              <Path path="2786" as="2198" />
              <Path path="2787" as="2200" />
            </Paths>
          </Formula>
          <Formula id="FYpNEFLO1k-5qDh8XYBaEg" name="PARAM_K_wat_cell" formula="fu/K_cell_pls">
            <Paths>
              <Path path="2201" as="2202" />
              <Path path="174" as="150" dim="130" />
            </Paths>
          </Formula>
          <Formula id="M8yrqTCOM02SfXbnMGFqDQ" name="PARAM_P_int_cell" dim="Velocity" formula="P * P_int_cell_factor">
            <Paths>
              <Path path="2203" as="2204" />
              <Path path="2226" as="2169" dim="2141" />
            </Paths>
          </Formula>
          <Formula id="CL8MQ5jT2ke1M1A-rndDzQ" name="PARAM_P_cell_int" dim="Velocity" formula="P * P_cell_int_factor">
            <Paths>
              <Path path="2166" as="2167" />
              <Path path="2226" as="2169" dim="2141" />
            </Paths>
          </Formula>
          <Formula id="dxgf-2MWXkOUtFQV6jrO-A" name="PARAM_K_water_int_sto_Schmitt" formula="fu/K_int_pls">
            <Paths>
              <Path path="174" as="150" dim="130" />
              <Path path="2768" as="2206" />
            </Paths>
          </Formula>
          <Formula id="vByCdCPHqUuy1QZIZlHr3A" name="PassiveDiffusionInt2Cell" dim="Amount per time" formula="K_water_int * PA_int_cell * C_int - K_water_cell * PA_cell_int * C_cell">
            <Paths>
              <Path path="2794" as="330" dim="119" />
              <Path path="2765" as="327" dim="119" />
              <Path path="2795" as="2210" dim="388" />
              <Path path="2796" as="2212" dim="388" />
              <Path path="900" as="315" />
              <Path path="904" as="322" />
            </Paths>
          </Formula>
          <Formula id="LpL3ADi2x06QjTd-Ge6CNg" name="PARAM_K_cell_pls_Rodgers_and_Rowland" formula="((1+X)/(1+Y)*f_iw + f_ew + (10^LogP*f_nl+(0.3*10^LogP+0.7)*f_np)/(1+Y) + (HasStrongBase ? Ka_AP*AP_T*X/(1+Y) : Ka_PR*(IsNeutral ? PR_T2PR_P_Lipoprotein : PR_T2PR_P_Albumin)))*fu">
            <Paths>
              <Path path="185" as="150" dim="130" />
              <Path path="2240" as="2173" />
              <Path path="2241" as="2175" />
              <Path path="2242" as="2177" />
              <Path path="2243" as="2179" />
              <Path path="2244" as="2181" dim="2182" />
              <Path path="2245" as="2184" />
              <Path path="2246" as="2186" />
              <Path path="2781" as="2188" />
              <Path path="2782" as="2190" />
              <Path path="2783" as="2192" />
              <Path path="2784" as="2194" />
              <Path path="2785" as="2196" />
              <Path path="2786" as="2198" />
              <Path path="2787" as="2200" />
            </Paths>
          </Formula>
          <Formula id="Ga9iy1lE2kuwJiU5zsJ1RA" name="PARAM_K_wat_cell" formula="fu/K_cell_pls">
            <Paths>
              <Path path="2201" as="2202" />
              <Path path="185" as="150" dim="130" />
            </Paths>
          </Formula>
          <Formula id="mHn6LoDrXEKEdx0K1nwzIA" name="PARAM_P_int_cell" dim="Velocity" formula="P * P_int_cell_factor">
            <Paths>
              <Path path="2203" as="2204" />
              <Path path="2239" as="2169" dim="2141" />
            </Paths>
          </Formula>
          <Formula id="7e5YETVeCk2I4wpnicGAww" name="PARAM_P_cell_int" dim="Velocity" formula="P * P_cell_int_factor">
            <Paths>
              <Path path="2166" as="2167" />
              <Path path="2239" as="2169" dim="2141" />
            </Paths>
          </Formula>
          <Formula id="oTg-pjqgh0Wgu1KKhKxoIg" name="PARAM_K_water_int_sto_Schmitt" formula="fu/K_int_pls">
            <Paths>
              <Path path="185" as="150" dim="130" />
              <Path path="2772" as="2206" />
            </Paths>
          </Formula>
          <Formula id="oWidp13sNke-z3svC5EE5A" name="PassiveDiffusionInt2Cell" dim="Amount per time" formula="K_water_int * PA_int_cell * C_int - K_water_cell * PA_cell_int * C_cell">
            <Paths>
              <Path path="2797" as="330" dim="119" />
              <Path path="2769" as="327" dim="119" />
              <Path path="2798" as="2210" dim="388" />
              <Path path="2799" as="2212" dim="388" />
              <Path path="901" as="315" />
              <Path path="905" as="322" />
            </Paths>
          </Formula>
          <Formula id="jLlerpoya0Gp0h61GBPnZQ" name="PARAM_SA_int_cell_sto" dim="Area" formula="(V_sto * 1000 / 1.1)^0.75 * 1000 * 1E2" origin="vgNwJHK-lEWdJRkFEPzcFA">
            <Paths>
              <Path path="2800" as="2801" dim="8" />
            </Paths>
          </Formula>
          <Formula id="1sntKUTWa0OYiDWc2xF9Rg" name="PassiveDiffusionPl2RBC" dim="Amount per time" formula="SA_bc * fu * (P_pls_rbc * C_pls - P_rbc_pls * C_bc  /K_rbc)">
            <Paths>
              <Path path="2776" as="285" dim="119" />
              <Path path="2758" as="243" dim="119" />
              <Path path="149" as="150" dim="130" />
              <Path path="2139" as="2140" dim="2141" />
              <Path path="2142" as="2143" dim="2141" />
              <Path path="279" as="280" />
              <Path path="2802" as="2145" dim="306" />
            </Paths>
          </Formula>
          <Formula id="7kgseaQMMEuGtSV-HKuWGw" name="PassiveDiffusionPl2RBC" dim="Amount per time" formula="SA_bc * fu * (P_pls_rbc * C_pls - P_rbc_pls * C_bc  /K_rbc)">
            <Paths>
              <Path path="2777" as="285" dim="119" />
              <Path path="2762" as="243" dim="119" />
              <Path path="163" as="150" dim="130" />
              <Path path="2147" as="2140" dim="2141" />
              <Path path="2148" as="2143" dim="2141" />
              <Path path="281" as="280" />
              <Path path="2802" as="2145" dim="306" />
            </Paths>
          </Formula>
          <Formula id="ZT24oNz3sUWUjAtjh3KAVw" name="PassiveDiffusionPl2RBC" dim="Amount per time" formula="SA_bc * fu * (P_pls_rbc * C_pls - P_rbc_pls * C_bc  /K_rbc)">
            <Paths>
              <Path path="2778" as="285" dim="119" />
              <Path path="2766" as="243" dim="119" />
              <Path path="174" as="150" dim="130" />
              <Path path="2150" as="2140" dim="2141" />
              <Path path="2151" as="2143" dim="2141" />
              <Path path="282" as="280" />
              <Path path="2802" as="2145" dim="306" />
            </Paths>
          </Formula>
          <Formula id="ZvW7ague-UG_4PO5Vr5F0A" name="PassiveDiffusionPl2RBC" dim="Amount per time" formula="SA_bc * fu * (P_pls_rbc * C_pls - P_rbc_pls * C_bc  /K_rbc)">
            <Paths>
              <Path path="2779" as="285" dim="119" />
              <Path path="2770" as="243" dim="119" />
              <Path path="185" as="150" dim="130" />
              <Path path="2153" as="2140" dim="2141" />
              <Path path="2154" as="2143" dim="2141" />
              <Path path="283" as="280" />
              <Path path="2802" as="2145" dim="306" />
            </Paths>
          </Formula>
          <Formula id="WQVJGZGDA0CpaHVf13uzXw" name="PARAM_SA_rbc_pls" dim="Area" formula="HCT * A_to_V_bc * 0.6 * V * f_vas">
            <Paths>
              <Path path="2773" as="205" />
              <Path path="2774" as="207" dim="8" />
              <Path path="151" as="152" />
              <Path path="2156" as="2157" dim="563" />
            </Paths>
          </Formula>
          <Formula id="xMKKkGlMt0mYLicrHxzJXQ" name="PARAM_SumOfPassiveProcessRates" dim="Amount per time" formula="P_1">
            <Paths>
              <Path path="2803" as="1535" dim="577" />
            </Paths>
          </Formula>
          <Formula id="Kei_nzyJ0UOof8faNj6OdA" name="PARAM_SumOfActiveProcessRates" dim="Amount per time" formula="0" />
          <Formula id="nyS4_tYm10WN5aeaSBN4fw" name="PARAM_DrugAbsorption_para" dim="Amount per time" formula="OralApplicationsEnabled ? P_int_para*Aeff*(min(Solubility/ MW ;DrugLiquid/(Liquid))-(NOT SinkCondition_para ? fu*DrugMucosa : 0)) : 0">
            <Paths>
              <Path path="2804" as="2453" dim="306" />
              <Path path="2805" as="432" dim="8" />
              <Path path="848" as="2455" dim="227" />
              <Path path="2806" as="2457" dim="119" />
              <Path path="149" as="150" dim="130" />
              <Path path="2458" as="2459" dim="2141" />
              <Path path="493" as="494" dim="495" />
              <Path path="2807" as="488" dim="489" />
              <Path path="2754" as="430" />
              <Path path="2808" as="2463" />
            </Paths>
          </Formula>
          <Formula id="1521fKHjXU2Kokjp2chwmA" name="DrugAbsorption_para" dim="Amount per time" formula="DrugAbsorptionLumenToMucosaRate">
            <Paths>
              <Path path="2809" as="2466" dim="577" />
            </Paths>
          </Formula>
          <Formula id="GpvwXoLxbES2hfSlndvFDg" name="DrugAbsorption_para" dim="Amount per time" formula="DrugAbsorptionLumenToMucosaRate">
            <Paths>
              <Path path="2809" as="2466" dim="577" />
            </Paths>
          </Formula>
          <Formula id="xTAKpxvhDkmrlz-u2d5EQQ" name="PARAM_SumOfPassiveProcessRates" dim="Amount per time" formula="P_1">
            <Paths>
              <Path path="1829" as="1535" dim="577" />
            </Paths>
          </Formula>
          <Formula id="aqtNBB3-t0y10UUwNELOmg" name="PARAM_SumOfActiveProcessRates" dim="Amount per time" formula="0" />
          <Formula id="SG-zy6dD-0GfSG0Mo4L4cw" name="PARAM_DrugAbsorption_para" dim="Amount per time" formula="OralApplicationsEnabled ? P_int_para*Aeff*(min(Solubility/ MW ;DrugLiquid/(Liquid))-(NOT SinkCondition_para ? fu*DrugMucosa : 0)) : 0">
            <Paths>
              <Path path="2804" as="2453" dim="306" />
              <Path path="2805" as="432" dim="8" />
              <Path path="866" as="2455" dim="227" />
              <Path path="2810" as="2457" dim="119" />
              <Path path="163" as="150" dim="130" />
              <Path path="2468" as="2459" dim="2141" />
              <Path path="507" as="494" dim="495" />
              <Path path="2811" as="488" dim="489" />
              <Path path="2754" as="430" />
              <Path path="2808" as="2463" />
            </Paths>
          </Formula>
          <Formula id="ljqIaJyk0kuNG0lEZI1njQ" name="DrugAbsorption_para" dim="Amount per time" formula="DrugAbsorptionLumenToMucosaRate">
            <Paths>
              <Path path="2812" as="2466" dim="577" />
            </Paths>
          </Formula>
          <Formula id="j6T8DZrVGEm_1Z_XH3RyOw" name="DrugAbsorption_para" dim="Amount per time" formula="DrugAbsorptionLumenToMucosaRate">
            <Paths>
              <Path path="2812" as="2466" dim="577" />
            </Paths>
          </Formula>
          <Formula id="Qi-C5H5-lU2gFe09qvyWQA" name="PARAM_SumOfPassiveProcessRates" dim="Amount per time" formula="P_1">
            <Paths>
              <Path path="1981" as="1535" dim="577" />
            </Paths>
          </Formula>
          <Formula id="j5EOO7IAIE6UL8JQSxYRFg" name="PARAM_SumOfActiveProcessRates" dim="Amount per time" formula="0" />
          <Formula id="R7_V7V9nUkGpIENgudP2Xw" name="PARAM_DrugAbsorption_para" dim="Amount per time" formula="OralApplicationsEnabled ? P_int_para*Aeff*(min(Solubility/ MW ;DrugLiquid/(Liquid))-(NOT SinkCondition_para ? fu*DrugMucosa : 0)) : 0">
            <Paths>
              <Path path="2804" as="2453" dim="306" />
              <Path path="2805" as="432" dim="8" />
              <Path path="880" as="2455" dim="227" />
              <Path path="2813" as="2457" dim="119" />
              <Path path="174" as="150" dim="130" />
              <Path path="2472" as="2459" dim="2141" />
              <Path path="518" as="494" dim="495" />
              <Path path="2814" as="488" dim="489" />
              <Path path="2754" as="430" />
              <Path path="2808" as="2463" />
            </Paths>
          </Formula>
          <Formula id="DWiYMdg3rkmY7U06Amte8Q" name="DrugAbsorption_para" dim="Amount per time" formula="DrugAbsorptionLumenToMucosaRate">
            <Paths>
              <Path path="2815" as="2466" dim="577" />
            </Paths>
          </Formula>
          <Formula id="AVk08GD4-E2X4NpOvv-Gog" name="DrugAbsorption_para" dim="Amount per time" formula="DrugAbsorptionLumenToMucosaRate">
            <Paths>
              <Path path="2815" as="2466" dim="577" />
            </Paths>
          </Formula>
          <Formula id="ZX8d3C10MUWSMZJ-d6JHXw" name="PARAM_SumOfPassiveProcessRates" dim="Amount per time" formula="P_1">
            <Paths>
              <Path path="2121" as="1535" dim="577" />
            </Paths>
          </Formula>
          <Formula id="X9ceI-6FTEShpwcl7TPQlg" name="PARAM_SumOfActiveProcessRates" dim="Amount per time" formula="0" />
          <Formula id="xfWluvU4e0q0NBK9MIwJEQ" name="PARAM_DrugAbsorption_para" dim="Amount per time" formula="OralApplicationsEnabled ? P_int_para*Aeff*(min(Solubility/ MW ;DrugLiquid/(Liquid))-(NOT SinkCondition_para ? fu*DrugMucosa : 0)) : 0">
            <Paths>
              <Path path="2804" as="2453" dim="306" />
              <Path path="2805" as="432" dim="8" />
              <Path path="894" as="2455" dim="227" />
              <Path path="2816" as="2457" dim="119" />
              <Path path="185" as="150" dim="130" />
              <Path path="2476" as="2459" dim="2141" />
              <Path path="529" as="494" dim="495" />
              <Path path="2817" as="488" dim="489" />
              <Path path="2754" as="430" />
              <Path path="2808" as="2463" />
            </Paths>
          </Formula>
          <Formula id="aRfhE4fbKkiYpRIYK4VvvQ" name="DrugAbsorption_para" dim="Amount per time" formula="DrugAbsorptionLumenToMucosaRate">
            <Paths>
              <Path path="2818" as="2466" dim="577" />
            </Paths>
          </Formula>
          <Formula id="BDFuqVIo7kiI600bOwvSPQ" name="DrugAbsorption_para" dim="Amount per time" formula="DrugAbsorptionLumenToMucosaRate">
            <Paths>
              <Path path="2818" as="2466" dim="577" />
            </Paths>
          </Formula>
          <Formula id="MeFDYpDLvUmxpNeK2XfgDA" name="PARAM_pKa_pH_WS_lum_F1" formula="CT0 != CT_NEUTRAL ?  1/(1+10^(CT0*(pKa_0-pH))) : 1">
            <Paths>
              <Path path="2819" as="458" />
              <Path path="451" as="452" />
              <Path path="453" as="454" />
              <Path path="455" as="456" />
            </Paths>
          </Formula>
          <Formula id="HC39cS6uw0ChSzDEb8TuCw" name="PARAM_pKa_pH_WS_lum_F2" formula="CT1 != CT_NEUTRAL ?  1/(1+10^(CT1*(pKa_1-pH))) : 1">
            <Paths>
              <Path path="2819" as="458" />
              <Path path="459" as="460" />
              <Path path="453" as="454" />
              <Path path="461" as="462" />
            </Paths>
          </Formula>
          <Formula id="2AKqV7x3g0a_H_dm9C58sA" name="PARAM_pKa_pH_WS_lum_F3" formula="CT2 != CT_NEUTRAL ?  1/(1+10^(CT2*(pKa_2-pH))) : 1">
            <Paths>
              <Path path="2819" as="458" />
              <Path path="463" as="464" />
              <Path path="453" as="454" />
              <Path path="465" as="466" />
            </Paths>
          </Formula>
          <Formula id="gS88r5u310ObgFJ3F1sc9g" name="PARAM_SumOfPassiveProcessRates" dim="Amount per time" formula="P_1">
            <Paths>
              <Path path="2820" as="1535" dim="577" />
            </Paths>
          </Formula>
          <Formula id="vqaSg2TcbU2yCdiZZKZ_qA" name="PARAM_SumOfActiveProcessRates" dim="Amount per time" formula="0" />
          <Formula id="fZcyv0-JvEOz_oN8BYxAig" name="PARAM_DrugAbsorption_trans" dim="Amount per time" formula="OralApplicationsEnabled ? P_int_trans*Aeff*(P_int_trans_lum_cell_factor*min(Solubility/ MW ;DrugLiquid/(Liquid))-(NOT SinkCondition_trans ? P_int_trans_cell_lum_factor*fu/K_cell_pls*DrugMucosa : 0)) : 0">
            <Paths>
              <Path path="2201" as="2202" />
              <Path path="2804" as="2453" dim="306" />
              <Path path="2805" as="432" dim="8" />
              <Path path="848" as="2455" dim="227" />
              <Path path="2821" as="2457" dim="119" />
              <Path path="149" as="150" dim="130" />
              <Path path="2483" as="2484" dim="2141" />
              <Path path="493" as="494" dim="495" />
              <Path path="2822" as="2486" />
              <Path path="2823" as="2488" />
              <Path path="2807" as="488" dim="489" />
              <Path path="2754" as="430" />
              <Path path="2824" as="2490" />
            </Paths>
          </Formula>
          <Formula id="VEF4kTVmF06bSu4HgvWz_A" name="PARAM_pKa_pH_WS_mucosacell_F3" formula="CT2 != CT_NEUTRAL ?  1/(1+10^(CT2*(pKa_2-pH))) : 1">
            <Paths>
              <Path path="463" as="464" />
              <Path path="453" as="454" />
              <Path path="465" as="466" />
              <Path path="2825" as="458" />
            </Paths>
          </Formula>
          <Formula id="TRpxHxmSlEirvLwarKuEIQ" name="PARAM_pKa_pH_WS_mucosacell_F2" formula="CT1 != CT_NEUTRAL ?  1/(1+10^(CT1*(pKa_1-pH))) : 1">
            <Paths>
              <Path path="459" as="460" />
              <Path path="453" as="454" />
              <Path path="461" as="462" />
              <Path path="2825" as="458" />
            </Paths>
          </Formula>
          <Formula id="4he1SEhMSEm8mYIGIP_Asw" name="PARAM_pKa_pH_WS_mucosacell_F1" formula="CT0 != CT_NEUTRAL ?  1/(1+10^(CT0*(pKa_0-pH))) : 1">
            <Paths>
              <Path path="451" as="452" />
              <Path path="453" as="454" />
              <Path path="455" as="456" />
              <Path path="2825" as="458" />
            </Paths>
          </Formula>
          <Formula id="jXj94DjQbk-bL4S6kmLfFg" name="PARAM_K_wat_cell_Lumen_UpperIleum" formula="K_water_cell" origin="t8fDKA0Ks0yIPOtC3VYtaw">
            <Paths>
              <Path path="1009" as="322" />
            </Paths>
          </Formula>
          <Formula id="Nyb_AJ5b2kyxZ1bMwzGfbg" name="PARAM_K_cell_pls_UpperIleum" formula="K_cell_pls" origin="TGxTwYKjZkabMBOCU9mo7A">
            <Paths>
              <Path path="2826" as="2202" />
            </Paths>
          </Formula>
          <Formula id="mN_O1X1ukkGkky1lwCeDTg" name="DrugAbsorption_trans" dim="Amount per time" formula="DrugAbsorptionLumenToMucosaRate">
            <Paths>
              <Path path="2827" as="2466" dim="577" />
            </Paths>
          </Formula>
          <Formula id="kOORcTsLmkO_5KE7MakXuA" name="DrugAbsorption_trans" dim="Amount per time" formula="DrugAbsorptionLumenToMucosaRate">
            <Paths>
              <Path path="2827" as="2466" dim="577" />
            </Paths>
          </Formula>
          <Formula id="1lKp6fPUckyD0Plw7jvfrQ" name="PARAM_pKa_pH_WS_lum_F1" formula="CT0 != CT_NEUTRAL ?  1/(1+10^(CT0*(pKa_0-pH))) : 1">
            <Paths>
              <Path path="2819" as="458" />
              <Path path="497" as="452" />
              <Path path="498" as="454" />
              <Path path="499" as="456" />
            </Paths>
          </Formula>
          <Formula id="02c85zQAIkadi5GoczOl6w" name="PARAM_pKa_pH_WS_lum_F2" formula="CT1 != CT_NEUTRAL ?  1/(1+10^(CT1*(pKa_1-pH))) : 1">
            <Paths>
              <Path path="2819" as="458" />
              <Path path="500" as="460" />
              <Path path="498" as="454" />
              <Path path="501" as="462" />
            </Paths>
          </Formula>
          <Formula id="_Vxg-hJTIEKkqGJzdzvHwg" name="PARAM_pKa_pH_WS_lum_F3" formula="CT2 != CT_NEUTRAL ?  1/(1+10^(CT2*(pKa_2-pH))) : 1">
            <Paths>
              <Path path="2819" as="458" />
              <Path path="502" as="464" />
              <Path path="498" as="454" />
              <Path path="503" as="466" />
            </Paths>
          </Formula>
          <Formula id="kvP3rLubb02cmElc_lALBQ" name="PARAM_SumOfPassiveProcessRates" dim="Amount per time" formula="P_1">
            <Paths>
              <Path path="1831" as="1535" dim="577" />
            </Paths>
          </Formula>
          <Formula id="feuOxVlt4kG5ELBnoB5CDw" name="PARAM_SumOfActiveProcessRates" dim="Amount per time" formula="0" />
          <Formula id="neqcWCVQ90CDp6UR53SFlg" name="PARAM_DrugAbsorption_trans" dim="Amount per time" formula="OralApplicationsEnabled ? P_int_trans*Aeff*(P_int_trans_lum_cell_factor*min(Solubility/ MW ;DrugLiquid/(Liquid))-(NOT SinkCondition_trans ? P_int_trans_cell_lum_factor*fu/K_cell_pls*DrugMucosa : 0)) : 0">
            <Paths>
              <Path path="2201" as="2202" />
              <Path path="2804" as="2453" dim="306" />
              <Path path="2805" as="432" dim="8" />
              <Path path="866" as="2455" dim="227" />
              <Path path="2828" as="2457" dim="119" />
              <Path path="163" as="150" dim="130" />
              <Path path="2508" as="2484" dim="2141" />
              <Path path="507" as="494" dim="495" />
              <Path path="2829" as="2486" />
              <Path path="2830" as="2488" />
              <Path path="2811" as="488" dim="489" />
              <Path path="2754" as="430" />
              <Path path="2824" as="2490" />
            </Paths>
          </Formula>
          <Formula id="W1r2_C4zgUaWU9XGVh3_kQ" name="PARAM_pKa_pH_WS_mucosacell_F3" formula="CT2 != CT_NEUTRAL ?  1/(1+10^(CT2*(pKa_2-pH))) : 1">
            <Paths>
              <Path path="502" as="464" />
              <Path path="498" as="454" />
              <Path path="503" as="466" />
              <Path path="2825" as="458" />
            </Paths>
          </Formula>
          <Formula id="cbEq8k4S3UqNTNZIexgZ0g" name="PARAM_pKa_pH_WS_mucosacell_F2" formula="CT1 != CT_NEUTRAL ?  1/(1+10^(CT1*(pKa_1-pH))) : 1">
            <Paths>
              <Path path="500" as="460" />
              <Path path="498" as="454" />
              <Path path="501" as="462" />
              <Path path="2825" as="458" />
            </Paths>
          </Formula>
          <Formula id="SATPHM7izUueOnNvuzYQmQ" name="PARAM_pKa_pH_WS_mucosacell_F1" formula="CT0 != CT_NEUTRAL ?  1/(1+10^(CT0*(pKa_0-pH))) : 1">
            <Paths>
              <Path path="497" as="452" />
              <Path path="498" as="454" />
              <Path path="499" as="456" />
              <Path path="2825" as="458" />
            </Paths>
          </Formula>
          <Formula id="XBjA8vWXOUqrPj0KhAHKlg" name="PARAM_K_wat_cell_Lumen_UpperIleum" formula="K_water_cell">
            <Paths>
              <Path path="1010" as="322" />
            </Paths>
          </Formula>
          <Formula id="e1a1ToG9VkqXumFMZazqJA" name="PARAM_K_cell_pls_UpperIleum" formula="K_cell_pls">
            <Paths>
              <Path path="2831" as="2202" />
            </Paths>
          </Formula>
          <Formula id="4eXS0m_ut0ujCHNMpYSXQg" name="PARAM_P_int_trans_cell_lum_factor" formula="UsePenaltyFactor ? K1+ (K2 +K3 +K4)* base ^ 1 + K5* base ^ max(CT0+CT1;-CT0-CT1) +K6* base ^ max(CT0+CT2;-CT0-CT2) +K7* base ^ max(CT2+CT1;-CT2-CT1) +K8* base ^ max(CT0+CT1+CT2;-CT0-CT1-CT2) : 1">
            <Paths>
              <Path path="2491" as="468" />
              <Path path="2492" as="470" />
              <Path path="2493" as="472" />
              <Path path="2494" as="474" />
              <Path path="2495" as="476" />
              <Path path="2496" as="478" />
              <Path path="2497" as="480" />
              <Path path="2498" as="482" />
              <Path path="2511" as="484" />
              <Path path="497" as="452" />
              <Path path="500" as="460" />
              <Path path="502" as="464" />
              <Path path="2512" as="2501" />
            </Paths>
          </Formula>
          <Formula id="9CTyAt-1UkSvEAxG8a2uRA" name="PARAM_P_int_trans_lum_cell_factor" formula="UsePenaltyFactor ? K1+ (K2 +K3 +K4)* base ^ 1 + K5* base ^ max(CT0+CT1;-CT0-CT1) +K6* base ^ max(CT0+CT2;-CT0-CT2) +K7* base ^ max(CT2+CT1;-CT2-CT1) +K8* base ^ max(CT0+CT1+CT2;-CT0-CT1-CT2) : 1">
            <Paths>
              <Path path="467" as="468" />
              <Path path="469" as="470" />
              <Path path="471" as="472" />
              <Path path="473" as="474" />
              <Path path="475" as="476" />
              <Path path="477" as="478" />
              <Path path="479" as="480" />
              <Path path="481" as="482" />
              <Path path="2511" as="484" />
              <Path path="497" as="452" />
              <Path path="500" as="460" />
              <Path path="502" as="464" />
              <Path path="2512" as="2501" />
            </Paths>
          </Formula>
          <Formula id="9yBm7eKck021zZm1YDTEog" name="DrugAbsorption_trans" dim="Amount per time" formula="DrugAbsorptionLumenToMucosaRate">
            <Paths>
              <Path path="2832" as="2466" dim="577" />
            </Paths>
          </Formula>
          <Formula id="FJe4Dg-s10SCcRkynO5r3w" name="DrugAbsorption_trans" dim="Amount per time" formula="DrugAbsorptionLumenToMucosaRate">
            <Paths>
              <Path path="2832" as="2466" dim="577" />
            </Paths>
          </Formula>
          <Formula id="LiEnFp7zKkqlDL3J0vHATQ" name="PARAM_pKa_pH_WS_lum_F1" formula="CT0 != CT_NEUTRAL ?  1/(1+10^(CT0*(pKa_0-pH))) : 1">
            <Paths>
              <Path path="2819" as="458" />
              <Path path="508" as="452" />
              <Path path="509" as="454" />
              <Path path="510" as="456" />
            </Paths>
          </Formula>
          <Formula id="evewzXmbwUK7uQlN_xLUmg" name="PARAM_pKa_pH_WS_lum_F2" formula="CT1 != CT_NEUTRAL ?  1/(1+10^(CT1*(pKa_1-pH))) : 1">
            <Paths>
              <Path path="2819" as="458" />
              <Path path="511" as="460" />
              <Path path="509" as="454" />
              <Path path="512" as="462" />
            </Paths>
          </Formula>
          <Formula id="JJsDhSRask2S6ezgEeQEww" name="PARAM_pKa_pH_WS_lum_F3" formula="CT2 != CT_NEUTRAL ?  1/(1+10^(CT2*(pKa_2-pH))) : 1">
            <Paths>
              <Path path="2819" as="458" />
              <Path path="513" as="464" />
              <Path path="509" as="454" />
              <Path path="514" as="466" />
            </Paths>
          </Formula>
          <Formula id="f1HrxPwUl0yGpOuNaLDF-g" name="PARAM_SumOfPassiveProcessRates" dim="Amount per time" formula="P_1">
            <Paths>
              <Path path="1982" as="1535" dim="577" />
            </Paths>
          </Formula>
          <Formula id="uyFxBgF9sku9nvo81KWyxw" name="PARAM_SumOfActiveProcessRates" dim="Amount per time" formula="0" />
          <Formula id="WHd2re7QlkuRoxUo2ifoTQ" name="PARAM_DrugAbsorption_trans" dim="Amount per time" formula="OralApplicationsEnabled ? P_int_trans*Aeff*(P_int_trans_lum_cell_factor*min(Solubility/ MW ;DrugLiquid/(Liquid))-(NOT SinkCondition_trans ? P_int_trans_cell_lum_factor*fu/K_cell_pls*DrugMucosa : 0)) : 0">
            <Paths>
              <Path path="2201" as="2202" />
              <Path path="2804" as="2453" dim="306" />
              <Path path="2805" as="432" dim="8" />
              <Path path="880" as="2455" dim="227" />
              <Path path="2833" as="2457" dim="119" />
              <Path path="174" as="150" dim="130" />
              <Path path="2516" as="2484" dim="2141" />
              <Path path="518" as="494" dim="495" />
              <Path path="2834" as="2486" />
              <Path path="2835" as="2488" />
              <Path path="2814" as="488" dim="489" />
              <Path path="2754" as="430" />
              <Path path="2824" as="2490" />
            </Paths>
          </Formula>
          <Formula id="vVrVe4OdH0GsXicJrtRWWg" name="PARAM_pKa_pH_WS_mucosacell_F3" formula="CT2 != CT_NEUTRAL ?  1/(1+10^(CT2*(pKa_2-pH))) : 1">
            <Paths>
              <Path path="513" as="464" />
              <Path path="509" as="454" />
              <Path path="514" as="466" />
              <Path path="2825" as="458" />
            </Paths>
          </Formula>
          <Formula id="aii6wB0iWEyc9mF2hOUo6Q" name="PARAM_pKa_pH_WS_mucosacell_F2" formula="CT1 != CT_NEUTRAL ?  1/(1+10^(CT1*(pKa_1-pH))) : 1">
            <Paths>
              <Path path="511" as="460" />
              <Path path="509" as="454" />
              <Path path="512" as="462" />
              <Path path="2825" as="458" />
            </Paths>
          </Formula>
          <Formula id="EArATNad3k-5t232glH5Lw" name="PARAM_pKa_pH_WS_mucosacell_F1" formula="CT0 != CT_NEUTRAL ?  1/(1+10^(CT0*(pKa_0-pH))) : 1">
            <Paths>
              <Path path="508" as="452" />
              <Path path="509" as="454" />
              <Path path="510" as="456" />
              <Path path="2825" as="458" />
            </Paths>
          </Formula>
          <Formula id="aZSDGrWEhEyyMU_zZ5e0ng" name="PARAM_K_wat_cell_Lumen_UpperIleum" formula="K_water_cell">
            <Paths>
              <Path path="1011" as="322" />
            </Paths>
          </Formula>
          <Formula id="i_htbZYZn0i4lFEsH_2T-w" name="PARAM_K_cell_pls_UpperIleum" formula="K_cell_pls">
            <Paths>
              <Path path="2836" as="2202" />
            </Paths>
          </Formula>
          <Formula id="JAJIX5EPPkm5tF_8yecxug" name="PARAM_P_int_trans_cell_lum_factor" formula="UsePenaltyFactor ? K1+ (K2 +K3 +K4)* base ^ 1 + K5* base ^ max(CT0+CT1;-CT0-CT1) +K6* base ^ max(CT0+CT2;-CT0-CT2) +K7* base ^ max(CT2+CT1;-CT2-CT1) +K8* base ^ max(CT0+CT1+CT2;-CT0-CT1-CT2) : 1">
            <Paths>
              <Path path="2491" as="468" />
              <Path path="2492" as="470" />
              <Path path="2493" as="472" />
              <Path path="2494" as="474" />
              <Path path="2495" as="476" />
              <Path path="2496" as="478" />
              <Path path="2497" as="480" />
              <Path path="2498" as="482" />
              <Path path="2519" as="484" />
              <Path path="508" as="452" />
              <Path path="511" as="460" />
              <Path path="513" as="464" />
              <Path path="2520" as="2501" />
            </Paths>
          </Formula>
          <Formula id="hsYzwAzNJUWDivfznxIAPA" name="PARAM_P_int_trans_lum_cell_factor" formula="UsePenaltyFactor ? K1+ (K2 +K3 +K4)* base ^ 1 + K5* base ^ max(CT0+CT1;-CT0-CT1) +K6* base ^ max(CT0+CT2;-CT0-CT2) +K7* base ^ max(CT2+CT1;-CT2-CT1) +K8* base ^ max(CT0+CT1+CT2;-CT0-CT1-CT2) : 1">
            <Paths>
              <Path path="467" as="468" />
              <Path path="469" as="470" />
              <Path path="471" as="472" />
              <Path path="473" as="474" />
              <Path path="475" as="476" />
              <Path path="477" as="478" />
              <Path path="479" as="480" />
              <Path path="481" as="482" />
              <Path path="2519" as="484" />
              <Path path="508" as="452" />
              <Path path="511" as="460" />
              <Path path="513" as="464" />
              <Path path="2520" as="2501" />
            </Paths>
          </Formula>
          <Formula id="2lCa-k9hzEec8vxud7Dr5Q" name="DrugAbsorption_trans" dim="Amount per time" formula="DrugAbsorptionLumenToMucosaRate">
            <Paths>
              <Path path="2837" as="2466" dim="577" />
            </Paths>
          </Formula>
          <Formula id="10aSEiNLjEujdiGNN2-Thg" name="DrugAbsorption_trans" dim="Amount per time" formula="DrugAbsorptionLumenToMucosaRate">
            <Paths>
              <Path path="2837" as="2466" dim="577" />
            </Paths>
          </Formula>
          <Formula id="Y0KjoPd1EUas_agM_31EBw" name="PARAM_pKa_pH_WS_lum_F1" formula="CT0 != CT_NEUTRAL ?  1/(1+10^(CT0*(pKa_0-pH))) : 1">
            <Paths>
              <Path path="2819" as="458" />
              <Path path="519" as="452" />
              <Path path="520" as="454" />
              <Path path="521" as="456" />
            </Paths>
          </Formula>
          <Formula id="nlmSnRNZWkqcUgDjtT1clA" name="PARAM_pKa_pH_WS_lum_F2" formula="CT1 != CT_NEUTRAL ?  1/(1+10^(CT1*(pKa_1-pH))) : 1">
            <Paths>
              <Path path="2819" as="458" />
              <Path path="522" as="460" />
              <Path path="520" as="454" />
              <Path path="523" as="462" />
            </Paths>
          </Formula>
          <Formula id="8NLdj9_7AUy07kAIj31TVg" name="PARAM_pKa_pH_WS_lum_F3" formula="CT2 != CT_NEUTRAL ?  1/(1+10^(CT2*(pKa_2-pH))) : 1">
            <Paths>
              <Path path="2819" as="458" />
              <Path path="524" as="464" />
              <Path path="520" as="454" />
              <Path path="525" as="466" />
            </Paths>
          </Formula>
          <Formula id="FgB4L-0DCkyNTd8tUCyFog" name="PARAM_SumOfPassiveProcessRates" dim="Amount per time" formula="P_1">
            <Paths>
              <Path path="2122" as="1535" dim="577" />
            </Paths>
          </Formula>
          <Formula id="RLlrSafGskm86-SRO6vWSQ" name="PARAM_SumOfActiveProcessRates" dim="Amount per time" formula="0" />
          <Formula id="MoBWLp4jXkO6pWS4ywek6w" name="PARAM_DrugAbsorption_trans" dim="Amount per time" formula="OralApplicationsEnabled ? P_int_trans*Aeff*(P_int_trans_lum_cell_factor*min(Solubility/ MW ;DrugLiquid/(Liquid))-(NOT SinkCondition_trans ? P_int_trans_cell_lum_factor*fu/K_cell_pls*DrugMucosa : 0)) : 0">
            <Paths>
              <Path path="2201" as="2202" />
              <Path path="2804" as="2453" dim="306" />
              <Path path="2805" as="432" dim="8" />
              <Path path="894" as="2455" dim="227" />
              <Path path="2838" as="2457" dim="119" />
              <Path path="185" as="150" dim="130" />
              <Path path="2524" as="2484" dim="2141" />
              <Path path="529" as="494" dim="495" />
              <Path path="2839" as="2486" />
              <Path path="2840" as="2488" />
              <Path path="2817" as="488" dim="489" />
              <Path path="2754" as="430" />
              <Path path="2824" as="2490" />
            </Paths>
          </Formula>
          <Formula id="2AaCzUUomEm4AbJ5jg19YQ" name="PARAM_pKa_pH_WS_mucosacell_F3" formula="CT2 != CT_NEUTRAL ?  1/(1+10^(CT2*(pKa_2-pH))) : 1">
            <Paths>
              <Path path="524" as="464" />
              <Path path="520" as="454" />
              <Path path="525" as="466" />
              <Path path="2825" as="458" />
            </Paths>
          </Formula>
          <Formula id="4uEGgVH_UUOXEuGDmKRiDQ" name="PARAM_pKa_pH_WS_mucosacell_F2" formula="CT1 != CT_NEUTRAL ?  1/(1+10^(CT1*(pKa_1-pH))) : 1">
            <Paths>
              <Path path="522" as="460" />
              <Path path="520" as="454" />
              <Path path="523" as="462" />
              <Path path="2825" as="458" />
            </Paths>
          </Formula>
          <Formula id="6diC25aXDEOc_Wsl60zgFA" name="PARAM_pKa_pH_WS_mucosacell_F1" formula="CT0 != CT_NEUTRAL ?  1/(1+10^(CT0*(pKa_0-pH))) : 1">
            <Paths>
              <Path path="519" as="452" />
              <Path path="520" as="454" />
              <Path path="521" as="456" />
              <Path path="2825" as="458" />
            </Paths>
          </Formula>
          <Formula id="dSzEG40e20enWad27J1GGg" name="PARAM_K_wat_cell_Lumen_UpperIleum" formula="K_water_cell">
            <Paths>
              <Path path="1012" as="322" />
            </Paths>
          </Formula>
          <Formula id="xhB9XMCI0kici9b2Gl9xtA" name="PARAM_K_cell_pls_UpperIleum" formula="K_cell_pls">
            <Paths>
              <Path path="2841" as="2202" />
            </Paths>
          </Formula>
          <Formula id="BQhNcEKGckqWpSLo0A908Q" name="PARAM_P_int_trans_cell_lum_factor" formula="UsePenaltyFactor ? K1+ (K2 +K3 +K4)* base ^ 1 + K5* base ^ max(CT0+CT1;-CT0-CT1) +K6* base ^ max(CT0+CT2;-CT0-CT2) +K7* base ^ max(CT2+CT1;-CT2-CT1) +K8* base ^ max(CT0+CT1+CT2;-CT0-CT1-CT2) : 1">
            <Paths>
              <Path path="2491" as="468" />
              <Path path="2492" as="470" />
              <Path path="2493" as="472" />
              <Path path="2494" as="474" />
              <Path path="2495" as="476" />
              <Path path="2496" as="478" />
              <Path path="2497" as="480" />
              <Path path="2498" as="482" />
              <Path path="2527" as="484" />
              <Path path="519" as="452" />
              <Path path="522" as="460" />
              <Path path="524" as="464" />
              <Path path="2528" as="2501" />
            </Paths>
          </Formula>
          <Formula id="mrdKprGupkC7MNHZpQHc3w" name="PARAM_P_int_trans_lum_cell_factor" formula="UsePenaltyFactor ? K1+ (K2 +K3 +K4)* base ^ 1 + K5* base ^ max(CT0+CT1;-CT0-CT1) +K6* base ^ max(CT0+CT2;-CT0-CT2) +K7* base ^ max(CT2+CT1;-CT2-CT1) +K8* base ^ max(CT0+CT1+CT2;-CT0-CT1-CT2) : 1">
            <Paths>
              <Path path="467" as="468" />
              <Path path="469" as="470" />
              <Path path="471" as="472" />
              <Path path="473" as="474" />
              <Path path="475" as="476" />
              <Path path="477" as="478" />
              <Path path="479" as="480" />
              <Path path="481" as="482" />
              <Path path="2527" as="484" />
              <Path path="519" as="452" />
              <Path path="522" as="460" />
              <Path path="524" as="464" />
              <Path path="2528" as="2501" />
            </Paths>
          </Formula>
          <Formula id="PCDym2ZNtkCBjrtIsWCibg" name="DrugAbsorption_trans" dim="Amount per time" formula="DrugAbsorptionLumenToMucosaRate">
            <Paths>
              <Path path="2842" as="2466" dim="577" />
            </Paths>
          </Formula>
          <Formula id="LdH3bbKIOUK6Y87YAzNnKQ" name="DrugAbsorption_trans" dim="Amount per time" formula="DrugAbsorptionLumenToMucosaRate">
            <Paths>
              <Path path="2842" as="2466" dim="577" />
            </Paths>
          </Formula>
          <Formula id="NElQvjeaXE6hd5Sc5f12QQ" name="PARAM_MassTransferMucosaToPvePlasma" dim="Amount per time" formula="Q*(1-HCT)*C_pls">
            <Paths>
              <Path path="2806" as="243" dim="119" />
              <Path path="2843" as="970" dim="388" />
              <Path path="151" as="152" />
            </Paths>
          </Formula>
          <Formula id="4Kc8loo6MUepxDLATpiquw" name="MassTransferMucosaToPvePlasma" dim="Amount per time" formula="MassTransferMucosaToPvePlasmaRate">
            <Paths>
              <Path path="2844" as="2533" dim="577" />
            </Paths>
          </Formula>
          <Formula id="IIP9QaIVwEu2fSnQtEqFdA" name="PARAM_MassTransferMucosaToPvePlasma" dim="Amount per time" formula="Q*(1-HCT)*C_pls">
            <Paths>
              <Path path="2810" as="243" dim="119" />
              <Path path="2843" as="970" dim="388" />
              <Path path="151" as="152" />
            </Paths>
          </Formula>
          <Formula id="rVfjY6UuKUOhuGLHtcoGpw" name="MassTransferMucosaToPvePlasma" dim="Amount per time" formula="MassTransferMucosaToPvePlasmaRate">
            <Paths>
              <Path path="2845" as="2533" dim="577" />
            </Paths>
          </Formula>
          <Formula id="_cJSzswbW0WhDg61H2NmoQ" name="PARAM_MassTransferMucosaToPvePlasma" dim="Amount per time" formula="Q*(1-HCT)*C_pls">
            <Paths>
              <Path path="2813" as="243" dim="119" />
              <Path path="2843" as="970" dim="388" />
              <Path path="151" as="152" />
            </Paths>
          </Formula>
          <Formula id="14aSRRu-Vk6evyXkPqz11A" name="MassTransferMucosaToPvePlasma" dim="Amount per time" formula="MassTransferMucosaToPvePlasmaRate">
            <Paths>
              <Path path="2846" as="2533" dim="577" />
            </Paths>
          </Formula>
          <Formula id="l1_2Uf9o9kWSNF2qHI38aw" name="PARAM_MassTransferMucosaToPvePlasma" dim="Amount per time" formula="Q*(1-HCT)*C_pls">
            <Paths>
              <Path path="2816" as="243" dim="119" />
              <Path path="2843" as="970" dim="388" />
              <Path path="151" as="152" />
            </Paths>
          </Formula>
          <Formula id="e91V-Syl6kG0pV2s2BCChA" name="MassTransferMucosaToPvePlasma" dim="Amount per time" formula="MassTransferMucosaToPvePlasmaRate">
            <Paths>
              <Path path="2847" as="2533" dim="577" />
            </Paths>
          </Formula>
          <Formula id="AfFQJjhtI02czRQQavK9cA" name="PARAM_MassTransferMucosaToPveBloodCells" dim="Amount per time" formula="Q*HCT*C_bc">
            <Paths>
              <Path path="2848" as="285" dim="119" />
              <Path path="2849" as="970" dim="388" />
              <Path path="151" as="152" />
            </Paths>
          </Formula>
          <Formula id="cE_4mEHo3EykSAgzWM0GMQ" name="MassTransferMucosaToPveBC" dim="Amount per time" formula="MassTransferMucosaToPveBCRate">
            <Paths>
              <Path path="2850" as="2601" dim="577" />
            </Paths>
          </Formula>
          <Formula id="9gvtRY0qV0WTGyosPXLEcQ" name="PARAM_MassTransferMucosaToPveBloodCells" dim="Amount per time" formula="Q*HCT*C_bc">
            <Paths>
              <Path path="2851" as="285" dim="119" />
              <Path path="2849" as="970" dim="388" />
              <Path path="151" as="152" />
            </Paths>
          </Formula>
          <Formula id="zu6X479bb0OfbTmHsd-cRQ" name="MassTransferMucosaToPveBC" dim="Amount per time" formula="MassTransferMucosaToPveBCRate">
            <Paths>
              <Path path="2852" as="2601" dim="577" />
            </Paths>
          </Formula>
          <Formula id="7VfZ-oat90edppEK_KnB1w" name="PARAM_MassTransferMucosaToPveBloodCells" dim="Amount per time" formula="Q*HCT*C_bc">
            <Paths>
              <Path path="2853" as="285" dim="119" />
              <Path path="2849" as="970" dim="388" />
              <Path path="151" as="152" />
            </Paths>
          </Formula>
          <Formula id="e-LJHg3YMUaWls_7puS3Vg" name="MassTransferMucosaToPveBC" dim="Amount per time" formula="MassTransferMucosaToPveBCRate">
            <Paths>
              <Path path="2854" as="2601" dim="577" />
            </Paths>
          </Formula>
          <Formula id="LtShledGbEWlsrU33woofA" name="PARAM_MassTransferMucosaToPveBloodCells" dim="Amount per time" formula="Q*HCT*C_bc">
            <Paths>
              <Path path="2855" as="285" dim="119" />
              <Path path="2849" as="970" dim="388" />
              <Path path="151" as="152" />
            </Paths>
          </Formula>
          <Formula id="cOQqKFRWkU-C2SHY0HXL_g" name="MassTransferMucosaToPveBC" dim="Amount per time" formula="MassTransferMucosaToPveBCRate">
            <Paths>
              <Path path="2856" as="2601" dim="577" />
            </Paths>
          </Formula>
          <Formula id="Ax4QfGnwM0iDpzYDGtkYAA" name="MassTransferSinLinPlasma2BloodPool_Pve" dim="Amount per time" formula="(1-fractQ)*Q*(1-HCT)*C" origin="PTqXJLBAEEGJ54X2Wtj8ig">
            <Paths>
              <Path path="2857" as="970" dim="388" />
              <Path path="2858" as="974" />
              <Path path="2859" as="255" dim="119" />
              <Path path="151" as="152" />
            </Paths>
          </Formula>
          <Formula id="U3Pw-udhTU2QKf1bx71huA" name="MassTransferSinLinPlasma2BloodPool_Pve" dim="Amount per time" formula="(1-fractQ)*Q*(1-HCT)*C">
            <Paths>
              <Path path="2857" as="970" dim="388" />
              <Path path="2858" as="974" />
              <Path path="2860" as="255" dim="119" />
              <Path path="151" as="152" />
            </Paths>
          </Formula>
          <Formula id="G5q6PiuFn0eZhOYW9lkMxw" name="MassTransferSinLinPlasma2BloodPool_Pve" dim="Amount per time" formula="(1-fractQ)*Q*(1-HCT)*C">
            <Paths>
              <Path path="2857" as="970" dim="388" />
              <Path path="2858" as="974" />
              <Path path="2861" as="255" dim="119" />
              <Path path="151" as="152" />
            </Paths>
          </Formula>
          <Formula id="dc41IuFT1k6qT8H2gxzMyA" name="MassTransferSinLinPlasma2BloodPool_Pve" dim="Amount per time" formula="(1-fractQ)*Q*(1-HCT)*C">
            <Paths>
              <Path path="2857" as="970" dim="388" />
              <Path path="2858" as="974" />
              <Path path="2862" as="255" dim="119" />
              <Path path="151" as="152" />
            </Paths>
          </Formula>
          <Formula id="hv53omQimkKHDtDliwVpRQ" name="PARAM_K_cell_pls_Rodgers_and_Rowland" formula="((1+X)/(1+Y)*f_iw + f_ew + (10^LogP*f_nl+(0.3*10^LogP+0.7)*f_np)/(1+Y) + (HasStrongBase ? Ka_AP*AP_T*X/(1+Y) : Ka_PR*(IsNeutral ? PR_T2PR_P_Lipoprotein : PR_T2PR_P_Albumin)))*fu">
            <Paths>
              <Path path="149" as="150" dim="130" />
              <Path path="2172" as="2173" />
              <Path path="2174" as="2175" />
              <Path path="2176" as="2177" />
              <Path path="2178" as="2179" />
              <Path path="2180" as="2181" dim="2182" />
              <Path path="2183" as="2184" />
              <Path path="2185" as="2186" />
              <Path path="2863" as="2188" />
              <Path path="2864" as="2190" />
              <Path path="2865" as="2192" />
              <Path path="2866" as="2194" />
              <Path path="2867" as="2196" />
              <Path path="2868" as="2198" />
              <Path path="2869" as="2200" />
            </Paths>
          </Formula>
          <Formula id="ZUeZneUwkE2GX8FFcTh9ew" name="PARAM_K_water_int_sin_Schmitt" formula="fu/K_int_pls" origin="Vqe47aerZkiVUvwmml-Vzg">
            <Paths>
              <Path path="149" as="150" dim="130" />
              <Path path="2870" as="2206" />
            </Paths>
          </Formula>
          <Formula id="_lnINbdFs0ioApzqxT5OhQ" name="PassiveDiffusionInt2Cell" dim="Amount per time" formula="K_water_int * PA_int_cell * C_int - K_water_cell * PA_cell_int * C_cell">
            <Paths>
              <Path path="2871" as="330" dim="119" />
              <Path path="2872" as="327" dim="119" />
              <Path path="2873" as="2210" dim="388" />
              <Path path="2874" as="2212" dim="388" />
              <Path path="949" as="315" />
              <Path path="953" as="322" />
            </Paths>
          </Formula>
          <Formula id="dPS6IGUzoEmqFEvXtC2elw" name="PARAM_P_cell_int" dim="Velocity" formula="P * P_cell_int_factor">
            <Paths>
              <Path path="2166" as="2167" />
              <Path path="2213" as="2169" dim="2141" />
            </Paths>
          </Formula>
          <Formula id="KVS5vg4CyE6RLFtJ1QDBew" name="PARAM_K_cell_pls_Rodgers_and_Rowland" formula="((1+X)/(1+Y)*f_iw + f_ew + (10^LogP*f_nl+(0.3*10^LogP+0.7)*f_np)/(1+Y) + (HasStrongBase ? Ka_AP*AP_T*X/(1+Y) : Ka_PR*(IsNeutral ? PR_T2PR_P_Lipoprotein : PR_T2PR_P_Albumin)))*fu">
            <Paths>
              <Path path="163" as="150" dim="130" />
              <Path path="2214" as="2173" />
              <Path path="2215" as="2175" />
              <Path path="2216" as="2177" />
              <Path path="2217" as="2179" />
              <Path path="2218" as="2181" dim="2182" />
              <Path path="2219" as="2184" />
              <Path path="2220" as="2186" />
              <Path path="2863" as="2188" />
              <Path path="2864" as="2190" />
              <Path path="2865" as="2192" />
              <Path path="2866" as="2194" />
              <Path path="2867" as="2196" />
              <Path path="2868" as="2198" />
              <Path path="2869" as="2200" />
            </Paths>
          </Formula>
          <Formula id="okjR-lLFqUifnWsRXtUr-g" name="PARAM_K_wat_cell" formula="fu/K_cell_pls">
            <Paths>
              <Path path="2201" as="2202" />
              <Path path="163" as="150" dim="130" />
            </Paths>
          </Formula>
          <Formula id="HS47puKFJ0m0wK4D972NeQ" name="PARAM_P_int_cell" dim="Velocity" formula="P * P_int_cell_factor">
            <Paths>
              <Path path="2203" as="2204" />
              <Path path="2213" as="2169" dim="2141" />
            </Paths>
          </Formula>
          <Formula id="lC7X86gjEEWPdqaGWF2x8g" name="PARAM_K_water_int_sin_Schmitt" formula="fu/K_int_pls">
            <Paths>
              <Path path="163" as="150" dim="130" />
              <Path path="2875" as="2206" />
            </Paths>
          </Formula>
          <Formula id="YjqVY-wtU0GRDD7VMxKo4g" name="PassiveDiffusionInt2Cell" dim="Amount per time" formula="K_water_int * PA_int_cell * C_int - K_water_cell * PA_cell_int * C_cell">
            <Paths>
              <Path path="2876" as="330" dim="119" />
              <Path path="2877" as="327" dim="119" />
              <Path path="2878" as="2210" dim="388" />
              <Path path="2879" as="2212" dim="388" />
              <Path path="950" as="315" />
              <Path path="954" as="322" />
            </Paths>
          </Formula>
          <Formula id="WU4dAtIpxEiCDyHw2QmAhQ" name="PARAM_P_cell_int" dim="Velocity" formula="P * P_cell_int_factor">
            <Paths>
              <Path path="2166" as="2167" />
              <Path path="2226" as="2169" dim="2141" />
            </Paths>
          </Formula>
          <Formula id="tRs2ylRL0k-n87U2HJBaTg" name="PARAM_K_cell_pls_Rodgers_and_Rowland" formula="((1+X)/(1+Y)*f_iw + f_ew + (10^LogP*f_nl+(0.3*10^LogP+0.7)*f_np)/(1+Y) + (HasStrongBase ? Ka_AP*AP_T*X/(1+Y) : Ka_PR*(IsNeutral ? PR_T2PR_P_Lipoprotein : PR_T2PR_P_Albumin)))*fu">
            <Paths>
              <Path path="174" as="150" dim="130" />
              <Path path="2227" as="2173" />
              <Path path="2228" as="2175" />
              <Path path="2229" as="2177" />
              <Path path="2230" as="2179" />
              <Path path="2231" as="2181" dim="2182" />
              <Path path="2232" as="2184" />
              <Path path="2233" as="2186" />
              <Path path="2863" as="2188" />
              <Path path="2864" as="2190" />
              <Path path="2865" as="2192" />
              <Path path="2866" as="2194" />
              <Path path="2867" as="2196" />
              <Path path="2868" as="2198" />
              <Path path="2869" as="2200" />
            </Paths>
          </Formula>
          <Formula id="0VzI6tC1ykqssTE5X6WaAA" name="PARAM_K_wat_cell" formula="fu/K_cell_pls">
            <Paths>
              <Path path="2201" as="2202" />
              <Path path="174" as="150" dim="130" />
            </Paths>
          </Formula>
          <Formula id="ZjiGl0zP5Eqn8YAdqus4sA" name="PARAM_P_int_cell" dim="Velocity" formula="P * P_int_cell_factor">
            <Paths>
              <Path path="2203" as="2204" />
              <Path path="2226" as="2169" dim="2141" />
            </Paths>
          </Formula>
          <Formula id="L4SDI9yBPkicbvJRPql6TQ" name="PARAM_K_water_int_sin_Schmitt" formula="fu/K_int_pls">
            <Paths>
              <Path path="174" as="150" dim="130" />
              <Path path="2880" as="2206" />
            </Paths>
          </Formula>
          <Formula id="z_6kuKc-70afj1N0LDjb9A" name="PassiveDiffusionInt2Cell" dim="Amount per time" formula="K_water_int * PA_int_cell * C_int - K_water_cell * PA_cell_int * C_cell">
            <Paths>
              <Path path="2881" as="330" dim="119" />
              <Path path="2882" as="327" dim="119" />
              <Path path="2883" as="2210" dim="388" />
              <Path path="2884" as="2212" dim="388" />
              <Path path="951" as="315" />
              <Path path="955" as="322" />
            </Paths>
          </Formula>
          <Formula id="m5i0OJJMyUq0p_lvTy0yzw" name="PARAM_P_cell_int" dim="Velocity" formula="P * P_cell_int_factor">
            <Paths>
              <Path path="2166" as="2167" />
              <Path path="2239" as="2169" dim="2141" />
            </Paths>
          </Formula>
          <Formula id="fVvlrvCnxEySKlZm0byzKA" name="PARAM_K_cell_pls_Rodgers_and_Rowland" formula="((1+X)/(1+Y)*f_iw + f_ew + (10^LogP*f_nl+(0.3*10^LogP+0.7)*f_np)/(1+Y) + (HasStrongBase ? Ka_AP*AP_T*X/(1+Y) : Ka_PR*(IsNeutral ? PR_T2PR_P_Lipoprotein : PR_T2PR_P_Albumin)))*fu">
            <Paths>
              <Path path="185" as="150" dim="130" />
              <Path path="2240" as="2173" />
              <Path path="2241" as="2175" />
              <Path path="2242" as="2177" />
              <Path path="2243" as="2179" />
              <Path path="2244" as="2181" dim="2182" />
              <Path path="2245" as="2184" />
              <Path path="2246" as="2186" />
              <Path path="2863" as="2188" />
              <Path path="2864" as="2190" />
              <Path path="2865" as="2192" />
              <Path path="2866" as="2194" />
              <Path path="2867" as="2196" />
              <Path path="2868" as="2198" />
              <Path path="2869" as="2200" />
            </Paths>
          </Formula>
          <Formula id="7RnM05XBpU-MN3srROAWAQ" name="PARAM_K_wat_cell" formula="fu/K_cell_pls">
            <Paths>
              <Path path="2201" as="2202" />
              <Path path="185" as="150" dim="130" />
            </Paths>
          </Formula>
          <Formula id="SoJCGg-q-UOzA3-2j3PPGQ" name="PARAM_P_int_cell" dim="Velocity" formula="P * P_int_cell_factor">
            <Paths>
              <Path path="2203" as="2204" />
              <Path path="2239" as="2169" dim="2141" />
            </Paths>
          </Formula>
          <Formula id="9Z1qmcQ8bU21LapB0PBCBw" name="PARAM_K_water_int_sin_Schmitt" formula="fu/K_int_pls">
            <Paths>
              <Path path="185" as="150" dim="130" />
              <Path path="2885" as="2206" />
            </Paths>
          </Formula>
          <Formula id="zNPr0ftgj0CjssfesC_B-w" name="PassiveDiffusionInt2Cell" dim="Amount per time" formula="K_water_int * PA_int_cell * C_int - K_water_cell * PA_cell_int * C_cell">
            <Paths>
              <Path path="2886" as="330" dim="119" />
              <Path path="2887" as="327" dim="119" />
              <Path path="2888" as="2210" dim="388" />
              <Path path="2889" as="2212" dim="388" />
              <Path path="952" as="315" />
              <Path path="956" as="322" />
            </Paths>
          </Formula>
          <Formula id="OV18Ct8RlU2KUSYqITsEoA" name="PARAM_SA_int_cell_sin" dim="Area" formula="((V_sin-V_Mucosa) * 1000 / 11.1)^0.75 * 1000 * 1E2" origin="3YoNcBNIlUWoaksvtlPa1Q">
            <Paths>
              <Path path="2890" as="2891" dim="8" />
              <Path path="2892" as="948" dim="8" />
            </Paths>
          </Formula>
          <Formula id="Zk-NXqvwVEqC4UH6Qete-Q" name="PARAM_MassTransferIntestineToMucosaPlasma" dim="Amount per time" formula="Q*(1-HCT)*C_pls" origin="AKygp1XQs06SK36dLo_SVA">
            <Paths>
              <Path path="2893" as="970" dim="388" />
              <Path path="2859" as="243" dim="119" />
              <Path path="151" as="152" />
            </Paths>
          </Formula>
          <Formula id="ryoV-_6EhkqUjJ6YJkT9lw" name="MassTransferIntestineToMucosaPlasma" dim="Amount per time" formula="MassTransferIntestineToMucosaPlasmaRate" origin="bszO5ycFBUWDaUcTvL_t7w">
            <Paths>
              <Path path="2894" as="2895" dim="577" />
            </Paths>
          </Formula>
          <Formula id="Ltbs0lnr90eTcRnlg3g4rg" name="PARAM_MassTransferIntestineToMucosaPlasma" dim="Amount per time" formula="Q*(1-HCT)*C_pls">
            <Paths>
              <Path path="2893" as="970" dim="388" />
              <Path path="2860" as="243" dim="119" />
              <Path path="151" as="152" />
            </Paths>
          </Formula>
          <Formula id="ONZz85Wpoka2bT0g_iB9tg" name="MassTransferIntestineToMucosaPlasma" dim="Amount per time" formula="MassTransferIntestineToMucosaPlasmaRate">
            <Paths>
              <Path path="2896" as="2895" dim="577" />
            </Paths>
          </Formula>
          <Formula id="7mZ6gp6c5EuhoEwIC8QbvA" name="PARAM_MassTransferIntestineToMucosaPlasma" dim="Amount per time" formula="Q*(1-HCT)*C_pls">
            <Paths>
              <Path path="2893" as="970" dim="388" />
              <Path path="2861" as="243" dim="119" />
              <Path path="151" as="152" />
            </Paths>
          </Formula>
          <Formula id="NioqtQwMA02bY08n_66tag" name="MassTransferIntestineToMucosaPlasma" dim="Amount per time" formula="MassTransferIntestineToMucosaPlasmaRate">
            <Paths>
              <Path path="2897" as="2895" dim="577" />
            </Paths>
          </Formula>
          <Formula id="roEMP3EQVk-kM4AROlq4QA" name="PARAM_MassTransferIntestineToMucosaPlasma" dim="Amount per time" formula="Q*(1-HCT)*C_pls">
            <Paths>
              <Path path="2893" as="970" dim="388" />
              <Path path="2862" as="243" dim="119" />
              <Path path="151" as="152" />
            </Paths>
          </Formula>
          <Formula id="BJCmYYk8SEuBxzD8MxSF_Q" name="MassTransferIntestineToMucosaPlasma" dim="Amount per time" formula="MassTransferIntestineToMucosaPlasmaRate">
            <Paths>
              <Path path="2898" as="2895" dim="577" />
            </Paths>
          </Formula>
          <Formula id="eJAyh1PV3kuvMLux94FUuQ" name="PassiveDiffusionPl2Int" dim="Amount per time" formula="fu * P_endothelial * SA * (C_pls - C_int / K_int_pls)">
            <Paths>
              <Path path="2872" as="327" dim="119" />
              <Path path="2859" as="243" dim="119" />
              <Path path="149" as="150" dim="130" />
              <Path path="2899" as="2261" dim="2141" />
              <Path path="2870" as="2206" />
              <Path path="912" as="2165" dim="306" />
            </Paths>
          </Formula>
          <Formula id="GpANr4-kPUatUX4kuCHNkw" name="PARAM_K_int_pls" formula="(f_water_int + f_proteins_int_to_pls * (1/fu - f_water_pls)) * fu">
            <Paths>
              <Path path="163" as="150" dim="130" />
              <Path path="2254" as="2255" />
              <Path path="2256" as="2257" />
              <Path path="2258" as="2259" />
            </Paths>
          </Formula>
          <Formula id="k1OyCCuq90qgO98RTcFf6w" name="PassiveDiffusionPl2Int" dim="Amount per time" formula="fu * P_endothelial * SA * (C_pls - C_int / K_int_pls)">
            <Paths>
              <Path path="2877" as="327" dim="119" />
              <Path path="2860" as="243" dim="119" />
              <Path path="163" as="150" dim="130" />
              <Path path="2900" as="2261" dim="2141" />
              <Path path="2875" as="2206" />
              <Path path="912" as="2165" dim="306" />
            </Paths>
          </Formula>
          <Formula id="TQSmKLuilUGsMYGZjavwFA" name="PARAM_K_int_pls" formula="(f_water_int + f_proteins_int_to_pls * (1/fu - f_water_pls)) * fu">
            <Paths>
              <Path path="174" as="150" dim="130" />
              <Path path="2254" as="2255" />
              <Path path="2256" as="2257" />
              <Path path="2258" as="2259" />
            </Paths>
          </Formula>
          <Formula id="qypmudBrIEyqVvdolxyxZQ" name="PassiveDiffusionPl2Int" dim="Amount per time" formula="fu * P_endothelial * SA * (C_pls - C_int / K_int_pls)">
            <Paths>
              <Path path="2882" as="327" dim="119" />
              <Path path="2861" as="243" dim="119" />
              <Path path="174" as="150" dim="130" />
              <Path path="2901" as="2261" dim="2141" />
              <Path path="2880" as="2206" />
              <Path path="912" as="2165" dim="306" />
            </Paths>
          </Formula>
          <Formula id="ACPEDWq8Wka-WVQA2A1c8Q" name="PARAM_K_int_pls" formula="(f_water_int + f_proteins_int_to_pls * (1/fu - f_water_pls)) * fu">
            <Paths>
              <Path path="185" as="150" dim="130" />
              <Path path="2254" as="2255" />
              <Path path="2256" as="2257" />
              <Path path="2258" as="2259" />
            </Paths>
          </Formula>
          <Formula id="jcRW5f7oW0qhyjeHHWPAdA" name="PassiveDiffusionPl2Int" dim="Amount per time" formula="fu * P_endothelial * SA * (C_pls - C_int / K_int_pls)">
            <Paths>
              <Path path="2887" as="327" dim="119" />
              <Path path="2862" as="243" dim="119" />
              <Path path="185" as="150" dim="130" />
              <Path path="2902" as="2261" dim="2141" />
              <Path path="2885" as="2206" />
              <Path path="912" as="2165" dim="306" />
            </Paths>
          </Formula>
          <Formula id="W2WsJznJ606sK3aO8GMxrg" name="PARAM_SA_pls_int_sinlin" dim="Area" formula="k * f_vas_org * (V_org-V_Mucosa)" origin="uawu0pszGU2qEmMVkrWBOw">
            <Paths>
              <Path path="2903" as="2266" />
              <Path path="2904" as="310" dim="8" />
              <Path path="2905" as="948" dim="8" />
              <Path path="2268" as="567" dim="563" />
            </Paths>
          </Formula>
          <Formula id="_nJNgo1GkEyhtAZ26btArw" name="PassiveDiffusionPl2RBC" dim="Amount per time" formula="SA_bc * fu * (P_pls_rbc * C_pls - P_rbc_pls * C_bc  /K_rbc)">
            <Paths>
              <Path path="2906" as="285" dim="119" />
              <Path path="2859" as="243" dim="119" />
              <Path path="149" as="150" dim="130" />
              <Path path="2139" as="2140" dim="2141" />
              <Path path="2142" as="2143" dim="2141" />
              <Path path="279" as="280" />
              <Path path="2907" as="2145" dim="306" />
            </Paths>
          </Formula>
          <Formula id="WF83nrttWEG5OAxgNt0q5A" name="PassiveDiffusionPl2RBC" dim="Amount per time" formula="SA_bc * fu * (P_pls_rbc * C_pls - P_rbc_pls * C_bc  /K_rbc)">
            <Paths>
              <Path path="2908" as="285" dim="119" />
              <Path path="2860" as="243" dim="119" />
              <Path path="163" as="150" dim="130" />
              <Path path="2147" as="2140" dim="2141" />
              <Path path="2148" as="2143" dim="2141" />
              <Path path="281" as="280" />
              <Path path="2907" as="2145" dim="306" />
            </Paths>
          </Formula>
          <Formula id="_HaHkk31PECxVGO9zCBckw" name="PassiveDiffusionPl2RBC" dim="Amount per time" formula="SA_bc * fu * (P_pls_rbc * C_pls - P_rbc_pls * C_bc  /K_rbc)">
            <Paths>
              <Path path="2909" as="285" dim="119" />
              <Path path="2861" as="243" dim="119" />
              <Path path="174" as="150" dim="130" />
              <Path path="2150" as="2140" dim="2141" />
              <Path path="2151" as="2143" dim="2141" />
              <Path path="282" as="280" />
              <Path path="2907" as="2145" dim="306" />
            </Paths>
          </Formula>
          <Formula id="U3w0iIaLEkCiYho9yfFsCQ" name="PassiveDiffusionPl2RBC" dim="Amount per time" formula="SA_bc * fu * (P_pls_rbc * C_pls - P_rbc_pls * C_bc  /K_rbc)">
            <Paths>
              <Path path="2910" as="285" dim="119" />
              <Path path="2862" as="243" dim="119" />
              <Path path="185" as="150" dim="130" />
              <Path path="2153" as="2140" dim="2141" />
              <Path path="2154" as="2143" dim="2141" />
              <Path path="283" as="280" />
              <Path path="2907" as="2145" dim="306" />
            </Paths>
          </Formula>
          <Formula id="M_aE2WbSJEaL7cCbRSjqrw" name="PARAM_SA_rbc_pls_sinlin" dim="Area" formula="HCT * A_to_V_bc * 0.6 * (V-V_Mucosa) * f_vas" origin="Ondvr0Bb_0CxmM2_PM6yLQ">
            <Paths>
              <Path path="2903" as="205" />
              <Path path="2904" as="207" dim="8" />
              <Path path="2905" as="948" dim="8" />
              <Path path="151" as="152" />
              <Path path="2156" as="2157" dim="563" />
            </Paths>
          </Formula>
          <Formula id="zcDewaLbzU-yAknvXh8IEg" name="PARAM_MassTransferIntestineToMucosaPlasma" dim="Amount per time" formula="Q*(1-HCT)*C_pls">
            <Paths>
              <Path path="2531" as="970" dim="388" />
              <Path path="2859" as="243" dim="119" />
              <Path path="151" as="152" />
            </Paths>
          </Formula>
          <Formula id="JIP1AZrjHECNW5_3nHcJNQ" name="MassTransferIntestineToMucosaPlasma" dim="Amount per time" formula="MassTransferIntestineToMucosaPlasmaRate">
            <Paths>
              <Path path="2911" as="2895" dim="577" />
            </Paths>
          </Formula>
          <Formula id="mXCBfMVj-kmHwQTamZ7KaA" name="PARAM_MassTransferIntestineToMucosaPlasma" dim="Amount per time" formula="Q*(1-HCT)*C_pls">
            <Paths>
              <Path path="2531" as="970" dim="388" />
              <Path path="2860" as="243" dim="119" />
              <Path path="151" as="152" />
            </Paths>
          </Formula>
          <Formula id="vt6g1nf-JkOcc51ZN3tzRQ" name="MassTransferIntestineToMucosaPlasma" dim="Amount per time" formula="MassTransferIntestineToMucosaPlasmaRate">
            <Paths>
              <Path path="2912" as="2895" dim="577" />
            </Paths>
          </Formula>
          <Formula id="sa-HVk2mgU2f0gM1M_cESA" name="PARAM_MassTransferIntestineToMucosaPlasma" dim="Amount per time" formula="Q*(1-HCT)*C_pls">
            <Paths>
              <Path path="2531" as="970" dim="388" />
              <Path path="2861" as="243" dim="119" />
              <Path path="151" as="152" />
            </Paths>
          </Formula>
          <Formula id="T3CWLuw1W0qERSL3WHD-Lg" name="MassTransferIntestineToMucosaPlasma" dim="Amount per time" formula="MassTransferIntestineToMucosaPlasmaRate">
            <Paths>
              <Path path="2913" as="2895" dim="577" />
            </Paths>
          </Formula>
          <Formula id="kVK4k_5H4k-JXpk1QN6KOA" name="PARAM_MassTransferIntestineToMucosaPlasma" dim="Amount per time" formula="Q*(1-HCT)*C_pls">
            <Paths>
              <Path path="2531" as="970" dim="388" />
              <Path path="2862" as="243" dim="119" />
              <Path path="151" as="152" />
            </Paths>
          </Formula>
          <Formula id="n2YnJ7Tjr0u4zWkgajR6Gg" name="MassTransferIntestineToMucosaPlasma" dim="Amount per time" formula="MassTransferIntestineToMucosaPlasmaRate">
            <Paths>
              <Path path="2914" as="2895" dim="577" />
            </Paths>
          </Formula>
          <Formula id="gNrVxSSutE6ilpueDqtYUA" name="PARAM_MassTransferIntestineToMucosaBloodCells" dim="Amount per time" formula="Q*HCT*C_bc" origin="fQAxyMMXR0SJ629nCuWMoA">
            <Paths>
              <Path path="2599" as="970" dim="388" />
              <Path path="2906" as="285" dim="119" />
              <Path path="151" as="152" />
            </Paths>
          </Formula>
          <Formula id="yHCG6FvD_ECTuCUE9yK5CQ" name="MassTransferIntestineToMucosaBC" dim="Amount per time" formula="MassTransferIntestineToMucosaBCRate" origin="9wYx-2rP4ECnSerROUIlaA">
            <Paths>
              <Path path="2915" as="2916" dim="577" />
            </Paths>
          </Formula>
          <Formula id="byoBKfgGLUasv5p9uKrUKA" name="PARAM_MassTransferIntestineToMucosaBloodCells" dim="Amount per time" formula="Q*HCT*C_bc">
            <Paths>
              <Path path="2599" as="970" dim="388" />
              <Path path="2908" as="285" dim="119" />
              <Path path="151" as="152" />
            </Paths>
          </Formula>
          <Formula id="BZ6Nj1XQHk6s5t6EfvQr8A" name="MassTransferIntestineToMucosaBC" dim="Amount per time" formula="MassTransferIntestineToMucosaBCRate">
            <Paths>
              <Path path="2917" as="2916" dim="577" />
            </Paths>
          </Formula>
          <Formula id="P4dfXKBPs0WibmO1PCKqwQ" name="PARAM_MassTransferIntestineToMucosaBloodCells" dim="Amount per time" formula="Q*HCT*C_bc">
            <Paths>
              <Path path="2599" as="970" dim="388" />
              <Path path="2909" as="285" dim="119" />
              <Path path="151" as="152" />
            </Paths>
          </Formula>
          <Formula id="XwEkYrI03kOmatzU8S32tg" name="MassTransferIntestineToMucosaBC" dim="Amount per time" formula="MassTransferIntestineToMucosaBCRate">
            <Paths>
              <Path path="2918" as="2916" dim="577" />
            </Paths>
          </Formula>
          <Formula id="c_602qO1bUix0bFT0zafWA" name="PARAM_MassTransferIntestineToMucosaBloodCells" dim="Amount per time" formula="Q*HCT*C_bc">
            <Paths>
              <Path path="2599" as="970" dim="388" />
              <Path path="2910" as="285" dim="119" />
              <Path path="151" as="152" />
            </Paths>
          </Formula>
          <Formula id="Xqo5esycJ0qU5cpqv-aGYg" name="MassTransferIntestineToMucosaBC" dim="Amount per time" formula="MassTransferIntestineToMucosaBCRate">
            <Paths>
              <Path path="2919" as="2916" dim="577" />
            </Paths>
          </Formula>
          <Formula id="FUA3awLbCUa8Jlh7tPKmAg" name="MassTransferSinLinRBC2BloodPool_Pve" dim="Amount per time" formula="(1-fractQ)*Q*HCT*C" origin="AValgRG42U2hf3OZQatyPA">
            <Paths>
              <Path path="2920" as="970" dim="388" />
              <Path path="2921" as="974" />
              <Path path="2906" as="255" dim="119" />
              <Path path="151" as="152" />
            </Paths>
          </Formula>
          <Formula id="iNV12a1110y-taiUNP7U_A" name="MassTransferSinLinRBC2BloodPool_Pve" dim="Amount per time" formula="(1-fractQ)*Q*HCT*C">
            <Paths>
              <Path path="2920" as="970" dim="388" />
              <Path path="2921" as="974" />
              <Path path="2908" as="255" dim="119" />
              <Path path="151" as="152" />
            </Paths>
          </Formula>
          <Formula id="-_rOZawxEE21y6XIEId-uQ" name="MassTransferSinLinRBC2BloodPool_Pve" dim="Amount per time" formula="(1-fractQ)*Q*HCT*C">
            <Paths>
              <Path path="2920" as="970" dim="388" />
              <Path path="2921" as="974" />
              <Path path="2909" as="255" dim="119" />
              <Path path="151" as="152" />
            </Paths>
          </Formula>
          <Formula id="nUrfbmwa2U2FirN22L-F6Q" name="MassTransferSinLinRBC2BloodPool_Pve" dim="Amount per time" formula="(1-fractQ)*Q*HCT*C">
            <Paths>
              <Path path="2920" as="970" dim="388" />
              <Path path="2921" as="974" />
              <Path path="2910" as="255" dim="119" />
              <Path path="151" as="152" />
            </Paths>
          </Formula>
          <Formula id="6MnmP2kixU685RCkTr1fBw" name="PARAM_MassTransferMucosaToPveBloodCells" dim="Amount per time" formula="Q*HCT*C_bc">
            <Paths>
              <Path path="2922" as="285" dim="119" />
              <Path path="2923" as="970" dim="388" />
              <Path path="151" as="152" />
            </Paths>
          </Formula>
          <Formula id="k_hqXgHqmkq5Wm-ntTjt8g" name="MassTransferMucosaToPveBC" dim="Amount per time" formula="MassTransferMucosaToPveBCRate">
            <Paths>
              <Path path="2924" as="2601" dim="577" />
            </Paths>
          </Formula>
          <Formula id="q07_VGiLbU-D2yQL5hhYNg" name="PARAM_MassTransferMucosaToPveBloodCells" dim="Amount per time" formula="Q*HCT*C_bc">
            <Paths>
              <Path path="2925" as="285" dim="119" />
              <Path path="2923" as="970" dim="388" />
              <Path path="151" as="152" />
            </Paths>
          </Formula>
          <Formula id="2NnvZIEfvEya5kOlYPEA-g" name="MassTransferMucosaToPveBC" dim="Amount per time" formula="MassTransferMucosaToPveBCRate">
            <Paths>
              <Path path="2926" as="2601" dim="577" />
            </Paths>
          </Formula>
          <Formula id="3BmsuThhkkmGaRItffTKtA" name="PARAM_MassTransferMucosaToPveBloodCells" dim="Amount per time" formula="Q*HCT*C_bc">
            <Paths>
              <Path path="2927" as="285" dim="119" />
              <Path path="2923" as="970" dim="388" />
              <Path path="151" as="152" />
            </Paths>
          </Formula>
          <Formula id="QQcnqvbW6kaYeFbsgILZIA" name="MassTransferMucosaToPveBC" dim="Amount per time" formula="MassTransferMucosaToPveBCRate">
            <Paths>
              <Path path="2928" as="2601" dim="577" />
            </Paths>
          </Formula>
          <Formula id="YctsVwKI7k2_ZmkujXRwcQ" name="PARAM_MassTransferMucosaToPveBloodCells" dim="Amount per time" formula="Q*HCT*C_bc">
            <Paths>
              <Path path="2929" as="285" dim="119" />
              <Path path="2923" as="970" dim="388" />
              <Path path="151" as="152" />
            </Paths>
          </Formula>
          <Formula id="F7XgUXqCqkC_dlk5dGdUig" name="MassTransferMucosaToPveBC" dim="Amount per time" formula="MassTransferMucosaToPveBCRate">
            <Paths>
              <Path path="2930" as="2601" dim="577" />
            </Paths>
          </Formula>
          <Formula id="a9QMLcrzZ0G8FB2e89G4ZA" name="PARAM_MassTransferMucosaToPvePlasma" dim="Amount per time" formula="Q*(1-HCT)*C_pls">
            <Paths>
              <Path path="2931" as="243" dim="119" />
              <Path path="2932" as="970" dim="388" />
              <Path path="151" as="152" />
            </Paths>
          </Formula>
          <Formula id="gXaf1d4_9ECjcHbTKbSzAw" name="MassTransferMucosaToPvePlasma" dim="Amount per time" formula="MassTransferMucosaToPvePlasmaRate">
            <Paths>
              <Path path="2933" as="2533" dim="577" />
            </Paths>
          </Formula>
          <Formula id="diawAlORqUKruVgAn0SRBA" name="PARAM_MassTransferMucosaToPvePlasma" dim="Amount per time" formula="Q*(1-HCT)*C_pls">
            <Paths>
              <Path path="2934" as="243" dim="119" />
              <Path path="2932" as="970" dim="388" />
              <Path path="151" as="152" />
            </Paths>
          </Formula>
          <Formula id="TdSK5FOtnUCVpmDlTUN79A" name="MassTransferMucosaToPvePlasma" dim="Amount per time" formula="MassTransferMucosaToPvePlasmaRate">
            <Paths>
              <Path path="2935" as="2533" dim="577" />
            </Paths>
          </Formula>
          <Formula id="4OzqVB5XQUehTpKs7_Ub8w" name="PARAM_MassTransferMucosaToPvePlasma" dim="Amount per time" formula="Q*(1-HCT)*C_pls">
            <Paths>
              <Path path="2936" as="243" dim="119" />
              <Path path="2932" as="970" dim="388" />
              <Path path="151" as="152" />
            </Paths>
          </Formula>
          <Formula id="0zFmIT3oNk6Hn8uLxdzqDQ" name="MassTransferMucosaToPvePlasma" dim="Amount per time" formula="MassTransferMucosaToPvePlasmaRate">
            <Paths>
              <Path path="2937" as="2533" dim="577" />
            </Paths>
          </Formula>
          <Formula id="mDf5FouHwk-VD6gRCi1fBA" name="PARAM_MassTransferMucosaToPvePlasma" dim="Amount per time" formula="Q*(1-HCT)*C_pls">
            <Paths>
              <Path path="2938" as="243" dim="119" />
              <Path path="2932" as="970" dim="388" />
              <Path path="151" as="152" />
            </Paths>
          </Formula>
          <Formula id="5iawVR8JNUSikNdwk5utjQ" name="MassTransferMucosaToPvePlasma" dim="Amount per time" formula="MassTransferMucosaToPvePlasmaRate">
            <Paths>
              <Path path="2939" as="2533" dim="577" />
            </Paths>
          </Formula>
          <Formula id="pPg8-21X3UaEQ_B-otHlpA" name="PARAM_MassTransferIntestineToMucosaBloodCells" dim="Amount per time" formula="Q*HCT*C_bc">
            <Paths>
              <Path path="2923" as="970" dim="388" />
              <Path path="2906" as="285" dim="119" />
              <Path path="151" as="152" />
            </Paths>
          </Formula>
          <Formula id="dLH-sdzsI0qhK8wjIwzC8Q" name="MassTransferIntestineToMucosaBC" dim="Amount per time" formula="MassTransferIntestineToMucosaBCRate">
            <Paths>
              <Path path="2940" as="2916" dim="577" />
            </Paths>
          </Formula>
          <Formula id="SbND0Yq2Mk2LN9B82VMEqg" name="PARAM_MassTransferIntestineToMucosaBloodCells" dim="Amount per time" formula="Q*HCT*C_bc">
            <Paths>
              <Path path="2923" as="970" dim="388" />
              <Path path="2908" as="285" dim="119" />
              <Path path="151" as="152" />
            </Paths>
          </Formula>
          <Formula id="FS93Q49-Fkm4F0pjj8eDBQ" name="MassTransferIntestineToMucosaBC" dim="Amount per time" formula="MassTransferIntestineToMucosaBCRate">
            <Paths>
              <Path path="2941" as="2916" dim="577" />
            </Paths>
          </Formula>
          <Formula id="dSA_gDfaTUe6SqZ6aphC7g" name="PARAM_MassTransferIntestineToMucosaBloodCells" dim="Amount per time" formula="Q*HCT*C_bc">
            <Paths>
              <Path path="2923" as="970" dim="388" />
              <Path path="2909" as="285" dim="119" />
              <Path path="151" as="152" />
            </Paths>
          </Formula>
          <Formula id="EsYm59QBzEeYaux4xrXW_Q" name="MassTransferIntestineToMucosaBC" dim="Amount per time" formula="MassTransferIntestineToMucosaBCRate">
            <Paths>
              <Path path="2942" as="2916" dim="577" />
            </Paths>
          </Formula>
          <Formula id="xb4vniRr2E2FjdyY0YnTsg" name="PARAM_MassTransferIntestineToMucosaBloodCells" dim="Amount per time" formula="Q*HCT*C_bc">
            <Paths>
              <Path path="2923" as="970" dim="388" />
              <Path path="2910" as="285" dim="119" />
              <Path path="151" as="152" />
            </Paths>
          </Formula>
          <Formula id="sSecyC8nAUOUXpd_QqEUvw" name="MassTransferIntestineToMucosaBC" dim="Amount per time" formula="MassTransferIntestineToMucosaBCRate">
            <Paths>
              <Path path="2943" as="2916" dim="577" />
            </Paths>
          </Formula>
          <Formula id="Ccwu5vv0JUON6SLR_isnyA" name="PARAM_MassTransferIntestineToMucosaPlasma" dim="Amount per time" formula="Q*(1-HCT)*C_pls">
            <Paths>
              <Path path="2932" as="970" dim="388" />
              <Path path="2859" as="243" dim="119" />
              <Path path="151" as="152" />
            </Paths>
          </Formula>
          <Formula id="NHW6WZoQTkSdfMZlT9L8ew" name="MassTransferIntestineToMucosaPlasma" dim="Amount per time" formula="MassTransferIntestineToMucosaPlasmaRate">
            <Paths>
              <Path path="2944" as="2895" dim="577" />
            </Paths>
          </Formula>
          <Formula id="KNp2j6rhAESWC5bgaQD_mg" name="PARAM_MassTransferIntestineToMucosaPlasma" dim="Amount per time" formula="Q*(1-HCT)*C_pls">
            <Paths>
              <Path path="2932" as="970" dim="388" />
              <Path path="2860" as="243" dim="119" />
              <Path path="151" as="152" />
            </Paths>
          </Formula>
          <Formula id="lKhwubidOEGkdgo1KP8kFQ" name="MassTransferIntestineToMucosaPlasma" dim="Amount per time" formula="MassTransferIntestineToMucosaPlasmaRate">
            <Paths>
              <Path path="2945" as="2895" dim="577" />
            </Paths>
          </Formula>
          <Formula id="b5JFD2Sl5UmNJYsfJ0vjUw" name="PARAM_MassTransferIntestineToMucosaPlasma" dim="Amount per time" formula="Q*(1-HCT)*C_pls">
            <Paths>
              <Path path="2932" as="970" dim="388" />
              <Path path="2861" as="243" dim="119" />
              <Path path="151" as="152" />
            </Paths>
          </Formula>
          <Formula id="AmIs1Bc7oE6S_dmGZ6ZnBQ" name="MassTransferIntestineToMucosaPlasma" dim="Amount per time" formula="MassTransferIntestineToMucosaPlasmaRate">
            <Paths>
              <Path path="2946" as="2895" dim="577" />
            </Paths>
          </Formula>
          <Formula id="LuWApo8qbkebwHDvXiLdnA" name="PARAM_MassTransferIntestineToMucosaPlasma" dim="Amount per time" formula="Q*(1-HCT)*C_pls">
            <Paths>
              <Path path="2932" as="970" dim="388" />
              <Path path="2862" as="243" dim="119" />
              <Path path="151" as="152" />
            </Paths>
          </Formula>
          <Formula id="T7fnYhjY1UCzV5K5mUBQTw" name="MassTransferIntestineToMucosaPlasma" dim="Amount per time" formula="MassTransferIntestineToMucosaPlasmaRate">
            <Paths>
              <Path path="2947" as="2895" dim="577" />
            </Paths>
          </Formula>
          <Formula id="8yNl11pB-E2IFMwkwu0-8g" name="PARAM_pKa_pH_WS_lum_F1" formula="CT0 != CT_NEUTRAL ?  1/(1+10^(CT0*(pKa_0-pH))) : 1">
            <Paths>
              <Path path="2948" as="458" />
              <Path path="451" as="452" />
              <Path path="453" as="454" />
              <Path path="455" as="456" />
            </Paths>
          </Formula>
          <Formula id="RBmv6g2gJ0aCTNVHAMKOGg" name="PARAM_K_cell_pls_LowerIleum" formula="K_cell_pls" origin="qwkvrVsT7Uiq6xPO4UwlTw">
            <Paths>
              <Path path="2949" as="2202" />
            </Paths>
          </Formula>
          <Formula id="wNauLnYTAk-akUXHj9wv2w" name="PARAM_K_wat_cell_Lumen_LowerIleum" formula="K_water_cell" origin="YlEOslGIiEqTg71_Q0Ub9A">
            <Paths>
              <Path path="1019" as="322" />
            </Paths>
          </Formula>
          <Formula id="2bKiB-6Mj0anab1986EMaw" name="PARAM_pKa_pH_WS_mucosacell_F1" formula="CT0 != CT_NEUTRAL ?  1/(1+10^(CT0*(pKa_0-pH))) : 1">
            <Paths>
              <Path path="451" as="452" />
              <Path path="453" as="454" />
              <Path path="455" as="456" />
              <Path path="2950" as="458" />
            </Paths>
          </Formula>
          <Formula id="x5b8ITF09EeLm1OcRjCSOA" name="PARAM_pKa_pH_WS_mucosacell_F2" formula="CT1 != CT_NEUTRAL ?  1/(1+10^(CT1*(pKa_1-pH))) : 1">
            <Paths>
              <Path path="459" as="460" />
              <Path path="453" as="454" />
              <Path path="461" as="462" />
              <Path path="2950" as="458" />
            </Paths>
          </Formula>
          <Formula id="PJ3Lta4D-0S015GALccjxw" name="PARAM_pKa_pH_WS_mucosacell_F3" formula="CT2 != CT_NEUTRAL ?  1/(1+10^(CT2*(pKa_2-pH))) : 1">
            <Paths>
              <Path path="463" as="464" />
              <Path path="453" as="454" />
              <Path path="465" as="466" />
              <Path path="2950" as="458" />
            </Paths>
          </Formula>
          <Formula id="ZmBHBU8MmkyfHyN4GnJx_w" name="PARAM_DrugAbsorption_trans" dim="Amount per time" formula="OralApplicationsEnabled ? P_int_trans*Aeff*(P_int_trans_lum_cell_factor*min(Solubility/ MW ;DrugLiquid/(Liquid))-(NOT SinkCondition_trans ? P_int_trans_cell_lum_factor*fu/K_cell_pls*DrugMucosa : 0)) : 0">
            <Paths>
              <Path path="2201" as="2202" />
              <Path path="2951" as="2453" dim="306" />
              <Path path="2952" as="432" dim="8" />
              <Path path="841" as="2455" dim="227" />
              <Path path="2953" as="2457" dim="119" />
              <Path path="149" as="150" dim="130" />
              <Path path="2483" as="2484" dim="2141" />
              <Path path="493" as="494" dim="495" />
              <Path path="2954" as="2486" />
              <Path path="2955" as="2488" />
              <Path path="2956" as="488" dim="489" />
              <Path path="2751" as="430" />
              <Path path="2957" as="2490" />
            </Paths>
          </Formula>
          <Formula id="ZTUhmUpbl0G1Gcfi6kl6_Q" name="PARAM_SumOfPassiveProcessRates" dim="Amount per time" formula="P_1">
            <Paths>
              <Path path="2958" as="1535" dim="577" />
            </Paths>
          </Formula>
          <Formula id="RSMJRjOreE67qCJMEiM0NA" name="PARAM_SumOfActiveProcessRates" dim="Amount per time" formula="0" />
          <Formula id="BW1d77HOvE-j3xfXQFUCHw" name="PARAM_pKa_pH_WS_lum_F3" formula="CT2 != CT_NEUTRAL ?  1/(1+10^(CT2*(pKa_2-pH))) : 1">
            <Paths>
              <Path path="2948" as="458" />
              <Path path="463" as="464" />
              <Path path="453" as="454" />
              <Path path="465" as="466" />
            </Paths>
          </Formula>
          <Formula id="uYs91gHn-kuRt5vsUWlHiQ" name="PARAM_pKa_pH_WS_lum_F2" formula="CT1 != CT_NEUTRAL ?  1/(1+10^(CT1*(pKa_1-pH))) : 1">
            <Paths>
              <Path path="2948" as="458" />
              <Path path="459" as="460" />
              <Path path="453" as="454" />
              <Path path="461" as="462" />
            </Paths>
          </Formula>
          <Formula id="ocubENT_RUup5TEJqx9zJA" name="DrugAbsorption_trans" dim="Amount per time" formula="DrugAbsorptionLumenToMucosaRate">
            <Paths>
              <Path path="2959" as="2466" dim="577" />
            </Paths>
          </Formula>
          <Formula id="gY3NWRlprU2Qjy0bCwZ6Sw" name="DrugAbsorption_trans" dim="Amount per time" formula="DrugAbsorptionLumenToMucosaRate">
            <Paths>
              <Path path="2959" as="2466" dim="577" />
            </Paths>
          </Formula>
          <Formula id="efKIaxYhvkq9iBqf8U2kcg" name="PARAM_pKa_pH_WS_lum_F1" formula="CT0 != CT_NEUTRAL ?  1/(1+10^(CT0*(pKa_0-pH))) : 1">
            <Paths>
              <Path path="2948" as="458" />
              <Path path="497" as="452" />
              <Path path="498" as="454" />
              <Path path="499" as="456" />
            </Paths>
          </Formula>
          <Formula id="k1pYUoAlDk-ZCWiJpxpIRg" name="PARAM_P_int_trans_lum_cell_factor" formula="UsePenaltyFactor ? K1+ (K2 +K3 +K4)* base ^ 1 + K5* base ^ max(CT0+CT1;-CT0-CT1) +K6* base ^ max(CT0+CT2;-CT0-CT2) +K7* base ^ max(CT2+CT1;-CT2-CT1) +K8* base ^ max(CT0+CT1+CT2;-CT0-CT1-CT2) : 1">
            <Paths>
              <Path path="467" as="468" />
              <Path path="469" as="470" />
              <Path path="471" as="472" />
              <Path path="473" as="474" />
              <Path path="475" as="476" />
              <Path path="477" as="478" />
              <Path path="479" as="480" />
              <Path path="481" as="482" />
              <Path path="2511" as="484" />
              <Path path="497" as="452" />
              <Path path="500" as="460" />
              <Path path="502" as="464" />
              <Path path="2512" as="2501" />
            </Paths>
          </Formula>
          <Formula id="WF8DhWuJjkOTQCsVhxu-Xw" name="PARAM_K_cell_pls_LowerIleum" formula="K_cell_pls">
            <Paths>
              <Path path="2960" as="2202" />
            </Paths>
          </Formula>
          <Formula id="PAtnxId3WESd-R03mQCDOg" name="PARAM_K_wat_cell_Lumen_LowerIleum" formula="K_water_cell">
            <Paths>
              <Path path="1020" as="322" />
            </Paths>
          </Formula>
          <Formula id="zP34YMjBVEa70iH6PRI02A" name="PARAM_pKa_pH_WS_mucosacell_F1" formula="CT0 != CT_NEUTRAL ?  1/(1+10^(CT0*(pKa_0-pH))) : 1">
            <Paths>
              <Path path="497" as="452" />
              <Path path="498" as="454" />
              <Path path="499" as="456" />
              <Path path="2950" as="458" />
            </Paths>
          </Formula>
          <Formula id="rgQ-hSJhL0qWY0L00oBwHw" name="PARAM_pKa_pH_WS_mucosacell_F2" formula="CT1 != CT_NEUTRAL ?  1/(1+10^(CT1*(pKa_1-pH))) : 1">
            <Paths>
              <Path path="500" as="460" />
              <Path path="498" as="454" />
              <Path path="501" as="462" />
              <Path path="2950" as="458" />
            </Paths>
          </Formula>
          <Formula id="XZdLUxcjVU6K3jGKNOYDqQ" name="PARAM_pKa_pH_WS_mucosacell_F3" formula="CT2 != CT_NEUTRAL ?  1/(1+10^(CT2*(pKa_2-pH))) : 1">
            <Paths>
              <Path path="502" as="464" />
              <Path path="498" as="454" />
              <Path path="503" as="466" />
              <Path path="2950" as="458" />
            </Paths>
          </Formula>
          <Formula id="MdxHiEY9gEaKbVQOnTu4PQ" name="PARAM_DrugAbsorption_trans" dim="Amount per time" formula="OralApplicationsEnabled ? P_int_trans*Aeff*(P_int_trans_lum_cell_factor*min(Solubility/ MW ;DrugLiquid/(Liquid))-(NOT SinkCondition_trans ? P_int_trans_cell_lum_factor*fu/K_cell_pls*DrugMucosa : 0)) : 0">
            <Paths>
              <Path path="2201" as="2202" />
              <Path path="2951" as="2453" dim="306" />
              <Path path="2952" as="432" dim="8" />
              <Path path="862" as="2455" dim="227" />
              <Path path="2961" as="2457" dim="119" />
              <Path path="163" as="150" dim="130" />
              <Path path="2508" as="2484" dim="2141" />
              <Path path="507" as="494" dim="495" />
              <Path path="2962" as="2486" />
              <Path path="2963" as="2488" />
              <Path path="2964" as="488" dim="489" />
              <Path path="2751" as="430" />
              <Path path="2957" as="2490" />
            </Paths>
          </Formula>
          <Formula id="SlEo0LT2RkO3TmLh9CRHQg" name="PARAM_SumOfPassiveProcessRates" dim="Amount per time" formula="P_1">
            <Paths>
              <Path path="1833" as="1535" dim="577" />
            </Paths>
          </Formula>
          <Formula id="3cYP2i1Iu0KqkOVI7wXkJA" name="PARAM_SumOfActiveProcessRates" dim="Amount per time" formula="0" />
          <Formula id="Z1z_V2IGokW46Sb4qmVgkA" name="PARAM_pKa_pH_WS_lum_F3" formula="CT2 != CT_NEUTRAL ?  1/(1+10^(CT2*(pKa_2-pH))) : 1">
            <Paths>
              <Path path="2948" as="458" />
              <Path path="502" as="464" />
              <Path path="498" as="454" />
              <Path path="503" as="466" />
            </Paths>
          </Formula>
          <Formula id="QCTCMwMfSEWVzDMhAQuH0A" name="PARAM_pKa_pH_WS_lum_F2" formula="CT1 != CT_NEUTRAL ?  1/(1+10^(CT1*(pKa_1-pH))) : 1">
            <Paths>
              <Path path="2948" as="458" />
              <Path path="500" as="460" />
              <Path path="498" as="454" />
              <Path path="501" as="462" />
            </Paths>
          </Formula>
          <Formula id="MQuebnP72k6eqqYmC-jb-g" name="PARAM_P_int_trans_cell_lum_factor" formula="UsePenaltyFactor ? K1+ (K2 +K3 +K4)* base ^ 1 + K5* base ^ max(CT0+CT1;-CT0-CT1) +K6* base ^ max(CT0+CT2;-CT0-CT2) +K7* base ^ max(CT2+CT1;-CT2-CT1) +K8* base ^ max(CT0+CT1+CT2;-CT0-CT1-CT2) : 1">
            <Paths>
              <Path path="2491" as="468" />
              <Path path="2492" as="470" />
              <Path path="2493" as="472" />
              <Path path="2494" as="474" />
              <Path path="2495" as="476" />
              <Path path="2496" as="478" />
              <Path path="2497" as="480" />
              <Path path="2498" as="482" />
              <Path path="2511" as="484" />
              <Path path="497" as="452" />
              <Path path="500" as="460" />
              <Path path="502" as="464" />
              <Path path="2512" as="2501" />
            </Paths>
          </Formula>
          <Formula id="2VrNYW27dUipCCSMx1kHbg" name="DrugAbsorption_trans" dim="Amount per time" formula="DrugAbsorptionLumenToMucosaRate">
            <Paths>
              <Path path="2965" as="2466" dim="577" />
            </Paths>
          </Formula>
          <Formula id="urDakOTOREWDTCrGkRktjg" name="DrugAbsorption_trans" dim="Amount per time" formula="DrugAbsorptionLumenToMucosaRate">
            <Paths>
              <Path path="2965" as="2466" dim="577" />
            </Paths>
          </Formula>
          <Formula id="qjkHYEZZik2McWqlPNKGGA" name="PARAM_pKa_pH_WS_lum_F1" formula="CT0 != CT_NEUTRAL ?  1/(1+10^(CT0*(pKa_0-pH))) : 1">
            <Paths>
              <Path path="2948" as="458" />
              <Path path="508" as="452" />
              <Path path="509" as="454" />
              <Path path="510" as="456" />
            </Paths>
          </Formula>
          <Formula id="PI8gpwFOakaSyPhv1VhDtg" name="PARAM_P_int_trans_lum_cell_factor" formula="UsePenaltyFactor ? K1+ (K2 +K3 +K4)* base ^ 1 + K5* base ^ max(CT0+CT1;-CT0-CT1) +K6* base ^ max(CT0+CT2;-CT0-CT2) +K7* base ^ max(CT2+CT1;-CT2-CT1) +K8* base ^ max(CT0+CT1+CT2;-CT0-CT1-CT2) : 1">
            <Paths>
              <Path path="467" as="468" />
              <Path path="469" as="470" />
              <Path path="471" as="472" />
              <Path path="473" as="474" />
              <Path path="475" as="476" />
              <Path path="477" as="478" />
              <Path path="479" as="480" />
              <Path path="481" as="482" />
              <Path path="2519" as="484" />
              <Path path="508" as="452" />
              <Path path="511" as="460" />
              <Path path="513" as="464" />
              <Path path="2520" as="2501" />
            </Paths>
          </Formula>
          <Formula id="a0cDtdr5I0C_PQZeepqGGQ" name="PARAM_K_cell_pls_LowerIleum" formula="K_cell_pls">
            <Paths>
              <Path path="2966" as="2202" />
            </Paths>
          </Formula>
          <Formula id="UiJNKBaPDkeOX9hoxNpErg" name="PARAM_K_wat_cell_Lumen_LowerIleum" formula="K_water_cell">
            <Paths>
              <Path path="1021" as="322" />
            </Paths>
          </Formula>
          <Formula id="3cFI6TtleE2jsb-Pjc9eBQ" name="PARAM_pKa_pH_WS_mucosacell_F1" formula="CT0 != CT_NEUTRAL ?  1/(1+10^(CT0*(pKa_0-pH))) : 1">
            <Paths>
              <Path path="508" as="452" />
              <Path path="509" as="454" />
              <Path path="510" as="456" />
              <Path path="2950" as="458" />
            </Paths>
          </Formula>
          <Formula id="7dztCAb_u0uc7lckqtaQEw" name="PARAM_pKa_pH_WS_mucosacell_F2" formula="CT1 != CT_NEUTRAL ?  1/(1+10^(CT1*(pKa_1-pH))) : 1">
            <Paths>
              <Path path="511" as="460" />
              <Path path="509" as="454" />
              <Path path="512" as="462" />
              <Path path="2950" as="458" />
            </Paths>
          </Formula>
          <Formula id="muzR-0_JP0-ELX-NPPvMmw" name="PARAM_pKa_pH_WS_mucosacell_F3" formula="CT2 != CT_NEUTRAL ?  1/(1+10^(CT2*(pKa_2-pH))) : 1">
            <Paths>
              <Path path="513" as="464" />
              <Path path="509" as="454" />
              <Path path="514" as="466" />
              <Path path="2950" as="458" />
            </Paths>
          </Formula>
          <Formula id="YGUcxsS3p0W5c9A5W_PdAw" name="PARAM_DrugAbsorption_trans" dim="Amount per time" formula="OralApplicationsEnabled ? P_int_trans*Aeff*(P_int_trans_lum_cell_factor*min(Solubility/ MW ;DrugLiquid/(Liquid))-(NOT SinkCondition_trans ? P_int_trans_cell_lum_factor*fu/K_cell_pls*DrugMucosa : 0)) : 0">
            <Paths>
              <Path path="2201" as="2202" />
              <Path path="2951" as="2453" dim="306" />
              <Path path="2952" as="432" dim="8" />
              <Path path="876" as="2455" dim="227" />
              <Path path="2967" as="2457" dim="119" />
              <Path path="174" as="150" dim="130" />
              <Path path="2516" as="2484" dim="2141" />
              <Path path="518" as="494" dim="495" />
              <Path path="2968" as="2486" />
              <Path path="2969" as="2488" />
              <Path path="2970" as="488" dim="489" />
              <Path path="2751" as="430" />
              <Path path="2957" as="2490" />
            </Paths>
          </Formula>
          <Formula id="CH-Yq_jh0Ee-XBui8DW5ew" name="PARAM_SumOfPassiveProcessRates" dim="Amount per time" formula="P_1">
            <Paths>
              <Path path="1983" as="1535" dim="577" />
            </Paths>
          </Formula>
          <Formula id="joOVJKofrk-poc7afbKlQg" name="PARAM_SumOfActiveProcessRates" dim="Amount per time" formula="0" />
          <Formula id="a0w1s9C2Z0G9-3J3MLYa4Q" name="PARAM_pKa_pH_WS_lum_F3" formula="CT2 != CT_NEUTRAL ?  1/(1+10^(CT2*(pKa_2-pH))) : 1">
            <Paths>
              <Path path="2948" as="458" />
              <Path path="513" as="464" />
              <Path path="509" as="454" />
              <Path path="514" as="466" />
            </Paths>
          </Formula>
          <Formula id="KTq7z2B9k0GCAQuiiZMPYQ" name="PARAM_pKa_pH_WS_lum_F2" formula="CT1 != CT_NEUTRAL ?  1/(1+10^(CT1*(pKa_1-pH))) : 1">
            <Paths>
              <Path path="2948" as="458" />
              <Path path="511" as="460" />
              <Path path="509" as="454" />
              <Path path="512" as="462" />
            </Paths>
          </Formula>
          <Formula id="ACwkjkjuHkuXgojCl5I0xQ" name="PARAM_P_int_trans_cell_lum_factor" formula="UsePenaltyFactor ? K1+ (K2 +K3 +K4)* base ^ 1 + K5* base ^ max(CT0+CT1;-CT0-CT1) +K6* base ^ max(CT0+CT2;-CT0-CT2) +K7* base ^ max(CT2+CT1;-CT2-CT1) +K8* base ^ max(CT0+CT1+CT2;-CT0-CT1-CT2) : 1">
            <Paths>
              <Path path="2491" as="468" />
              <Path path="2492" as="470" />
              <Path path="2493" as="472" />
              <Path path="2494" as="474" />
              <Path path="2495" as="476" />
              <Path path="2496" as="478" />
              <Path path="2497" as="480" />
              <Path path="2498" as="482" />
              <Path path="2519" as="484" />
              <Path path="508" as="452" />
              <Path path="511" as="460" />
              <Path path="513" as="464" />
              <Path path="2520" as="2501" />
            </Paths>
          </Formula>
          <Formula id="-6RnzbRTXUi43kQQ51_5gg" name="DrugAbsorption_trans" dim="Amount per time" formula="DrugAbsorptionLumenToMucosaRate">
            <Paths>
              <Path path="2971" as="2466" dim="577" />
            </Paths>
          </Formula>
          <Formula id="1VfwfbVJW0S-aZOwR27oPA" name="DrugAbsorption_trans" dim="Amount per time" formula="DrugAbsorptionLumenToMucosaRate">
            <Paths>
              <Path path="2971" as="2466" dim="577" />
            </Paths>
          </Formula>
          <Formula id="zKg5rL14AUunzsl-KpKOqQ" name="PARAM_pKa_pH_WS_lum_F1" formula="CT0 != CT_NEUTRAL ?  1/(1+10^(CT0*(pKa_0-pH))) : 1">
            <Paths>
              <Path path="2948" as="458" />
              <Path path="519" as="452" />
              <Path path="520" as="454" />
              <Path path="521" as="456" />
            </Paths>
          </Formula>
          <Formula id="X9yAfM6Ez0O5UT_w891d5A" name="PARAM_P_int_trans_lum_cell_factor" formula="UsePenaltyFactor ? K1+ (K2 +K3 +K4)* base ^ 1 + K5* base ^ max(CT0+CT1;-CT0-CT1) +K6* base ^ max(CT0+CT2;-CT0-CT2) +K7* base ^ max(CT2+CT1;-CT2-CT1) +K8* base ^ max(CT0+CT1+CT2;-CT0-CT1-CT2) : 1">
            <Paths>
              <Path path="467" as="468" />
              <Path path="469" as="470" />
              <Path path="471" as="472" />
              <Path path="473" as="474" />
              <Path path="475" as="476" />
              <Path path="477" as="478" />
              <Path path="479" as="480" />
              <Path path="481" as="482" />
              <Path path="2527" as="484" />
              <Path path="519" as="452" />
              <Path path="522" as="460" />
              <Path path="524" as="464" />
              <Path path="2528" as="2501" />
            </Paths>
          </Formula>
          <Formula id="WMbHqhCSakuckt_7Aro5gg" name="PARAM_K_cell_pls_LowerIleum" formula="K_cell_pls">
            <Paths>
              <Path path="2972" as="2202" />
            </Paths>
          </Formula>
          <Formula id="gH3Yv2vi2EOovIFLrFhoYQ" name="PARAM_K_wat_cell_Lumen_LowerIleum" formula="K_water_cell">
            <Paths>
              <Path path="1022" as="322" />
            </Paths>
          </Formula>
          <Formula id="k34r7JuS9k6reMKk7vHMpQ" name="PARAM_pKa_pH_WS_mucosacell_F1" formula="CT0 != CT_NEUTRAL ?  1/(1+10^(CT0*(pKa_0-pH))) : 1">
            <Paths>
              <Path path="519" as="452" />
              <Path path="520" as="454" />
              <Path path="521" as="456" />
              <Path path="2950" as="458" />
            </Paths>
          </Formula>
          <Formula id="eaEYHNtGuEiMHUUzCpNY5w" name="PARAM_pKa_pH_WS_mucosacell_F2" formula="CT1 != CT_NEUTRAL ?  1/(1+10^(CT1*(pKa_1-pH))) : 1">
            <Paths>
              <Path path="522" as="460" />
              <Path path="520" as="454" />
              <Path path="523" as="462" />
              <Path path="2950" as="458" />
            </Paths>
          </Formula>
          <Formula id="XQ6cucsg4U2D0H_JIwJ_Bg" name="PARAM_pKa_pH_WS_mucosacell_F3" formula="CT2 != CT_NEUTRAL ?  1/(1+10^(CT2*(pKa_2-pH))) : 1">
            <Paths>
              <Path path="524" as="464" />
              <Path path="520" as="454" />
              <Path path="525" as="466" />
              <Path path="2950" as="458" />
            </Paths>
          </Formula>
          <Formula id="pwnGgDndxEaJc4dPUZ2thQ" name="PARAM_DrugAbsorption_trans" dim="Amount per time" formula="OralApplicationsEnabled ? P_int_trans*Aeff*(P_int_trans_lum_cell_factor*min(Solubility/ MW ;DrugLiquid/(Liquid))-(NOT SinkCondition_trans ? P_int_trans_cell_lum_factor*fu/K_cell_pls*DrugMucosa : 0)) : 0">
            <Paths>
              <Path path="2201" as="2202" />
              <Path path="2951" as="2453" dim="306" />
              <Path path="2952" as="432" dim="8" />
              <Path path="890" as="2455" dim="227" />
              <Path path="2973" as="2457" dim="119" />
              <Path path="185" as="150" dim="130" />
              <Path path="2524" as="2484" dim="2141" />
              <Path path="529" as="494" dim="495" />
              <Path path="2974" as="2486" />
              <Path path="2975" as="2488" />
              <Path path="2976" as="488" dim="489" />
              <Path path="2751" as="430" />
              <Path path="2957" as="2490" />
            </Paths>
          </Formula>
          <Formula id="-4h80IwSQ0W6xpJFJuhZgA" name="PARAM_SumOfPassiveProcessRates" dim="Amount per time" formula="P_1">
            <Paths>
              <Path path="2123" as="1535" dim="577" />
            </Paths>
          </Formula>
          <Formula id="YRcaAA8E-EWj4lDc-KAwYg" name="PARAM_SumOfActiveProcessRates" dim="Amount per time" formula="0" />
          <Formula id="oN7u7xd_XUOuhLo1m41F5g" name="PARAM_pKa_pH_WS_lum_F3" formula="CT2 != CT_NEUTRAL ?  1/(1+10^(CT2*(pKa_2-pH))) : 1">
            <Paths>
              <Path path="2948" as="458" />
              <Path path="524" as="464" />
              <Path path="520" as="454" />
              <Path path="525" as="466" />
            </Paths>
          </Formula>
          <Formula id="HZrAzlpjCkO2-VmyqFptyw" name="PARAM_pKa_pH_WS_lum_F2" formula="CT1 != CT_NEUTRAL ?  1/(1+10^(CT1*(pKa_1-pH))) : 1">
            <Paths>
              <Path path="2948" as="458" />
              <Path path="522" as="460" />
              <Path path="520" as="454" />
              <Path path="523" as="462" />
            </Paths>
          </Formula>
          <Formula id="9VhRkY3ucku5_we98XTpfQ" name="PARAM_P_int_trans_cell_lum_factor" formula="UsePenaltyFactor ? K1+ (K2 +K3 +K4)* base ^ 1 + K5* base ^ max(CT0+CT1;-CT0-CT1) +K6* base ^ max(CT0+CT2;-CT0-CT2) +K7* base ^ max(CT2+CT1;-CT2-CT1) +K8* base ^ max(CT0+CT1+CT2;-CT0-CT1-CT2) : 1">
            <Paths>
              <Path path="2491" as="468" />
              <Path path="2492" as="470" />
              <Path path="2493" as="472" />
              <Path path="2494" as="474" />
              <Path path="2495" as="476" />
              <Path path="2496" as="478" />
              <Path path="2497" as="480" />
              <Path path="2498" as="482" />
              <Path path="2527" as="484" />
              <Path path="519" as="452" />
              <Path path="522" as="460" />
              <Path path="524" as="464" />
              <Path path="2528" as="2501" />
            </Paths>
          </Formula>
          <Formula id="jv4f8ArwiUijn-pzAjyS0Q" name="DrugAbsorption_trans" dim="Amount per time" formula="DrugAbsorptionLumenToMucosaRate">
            <Paths>
              <Path path="2977" as="2466" dim="577" />
            </Paths>
          </Formula>
          <Formula id="KTQmQOwLOkSYFI7wzyfERg" name="DrugAbsorption_trans" dim="Amount per time" formula="DrugAbsorptionLumenToMucosaRate">
            <Paths>
              <Path path="2977" as="2466" dim="577" />
            </Paths>
          </Formula>
          <Formula id="Z2DJsEnz60S64c2JWI8-0w" name="PARAM_MassTransferIntestineToMucosaBloodCells" dim="Amount per time" formula="Q*HCT*C_bc">
            <Paths>
              <Path path="2978" as="970" dim="388" />
              <Path path="2906" as="285" dim="119" />
              <Path path="151" as="152" />
            </Paths>
          </Formula>
          <Formula id="nJfude_NaU2QnuII7jblpQ" name="MassTransferIntestineToMucosaBC" dim="Amount per time" formula="MassTransferIntestineToMucosaBCRate">
            <Paths>
              <Path path="2979" as="2916" dim="577" />
            </Paths>
          </Formula>
          <Formula id="L0aPv0YOX0-gEgvParQ8zg" name="PARAM_MassTransferIntestineToMucosaBloodCells" dim="Amount per time" formula="Q*HCT*C_bc">
            <Paths>
              <Path path="2978" as="970" dim="388" />
              <Path path="2908" as="285" dim="119" />
              <Path path="151" as="152" />
            </Paths>
          </Formula>
          <Formula id="EG0A3-KejEOZv-OOlMD2pg" name="MassTransferIntestineToMucosaBC" dim="Amount per time" formula="MassTransferIntestineToMucosaBCRate">
            <Paths>
              <Path path="2980" as="2916" dim="577" />
            </Paths>
          </Formula>
          <Formula id="KVBVD4tNS0W-PA-w8vAN-A" name="PARAM_MassTransferIntestineToMucosaBloodCells" dim="Amount per time" formula="Q*HCT*C_bc">
            <Paths>
              <Path path="2978" as="970" dim="388" />
              <Path path="2909" as="285" dim="119" />
              <Path path="151" as="152" />
            </Paths>
          </Formula>
          <Formula id="YKLXiCK4i0u2ocRi6_oc1Q" name="MassTransferIntestineToMucosaBC" dim="Amount per time" formula="MassTransferIntestineToMucosaBCRate">
            <Paths>
              <Path path="2981" as="2916" dim="577" />
            </Paths>
          </Formula>
          <Formula id="KMjqLuXcmkqKxsP54bSy5g" name="PARAM_MassTransferIntestineToMucosaBloodCells" dim="Amount per time" formula="Q*HCT*C_bc">
            <Paths>
              <Path path="2978" as="970" dim="388" />
              <Path path="2910" as="285" dim="119" />
              <Path path="151" as="152" />
            </Paths>
          </Formula>
          <Formula id="6Iix3HjKYU6fT-5GSZUBSg" name="MassTransferIntestineToMucosaBC" dim="Amount per time" formula="MassTransferIntestineToMucosaBCRate">
            <Paths>
              <Path path="2982" as="2916" dim="577" />
            </Paths>
          </Formula>
          <Formula id="SFEUGyebPkq40MC_gEiygA" name="PARAM_SumOfPassiveProcessRates" dim="Amount per time" formula="P_1">
            <Paths>
              <Path path="2983" as="1535" dim="577" />
            </Paths>
          </Formula>
          <Formula id="lkgkOBJXoUaVv9-LM-J9_A" name="PARAM_SumOfActiveProcessRates" dim="Amount per time" formula="0" />
          <Formula id="rDDXreVWvEGhg13xPgXtjw" name="PARAM_DrugAbsorption_para" dim="Amount per time" formula="OralApplicationsEnabled ? P_int_para*Aeff*(min(Solubility/ MW ;DrugLiquid/(Liquid))-(NOT SinkCondition_para ? fu*DrugMucosa : 0)) : 0">
            <Paths>
              <Path path="2951" as="2453" dim="306" />
              <Path path="2952" as="432" dim="8" />
              <Path path="841" as="2455" dim="227" />
              <Path path="2931" as="2457" dim="119" />
              <Path path="149" as="150" dim="130" />
              <Path path="2458" as="2459" dim="2141" />
              <Path path="493" as="494" dim="495" />
              <Path path="2956" as="488" dim="489" />
              <Path path="2751" as="430" />
              <Path path="2984" as="2463" />
            </Paths>
          </Formula>
          <Formula id="6yyGxey_E0e_ZinRg7ImWA" name="DrugAbsorption_para" dim="Amount per time" formula="DrugAbsorptionLumenToMucosaRate">
            <Paths>
              <Path path="2985" as="2466" dim="577" />
            </Paths>
          </Formula>
          <Formula id="iDlKeu80G0CpTynH-B0-AA" name="DrugAbsorption_para" dim="Amount per time" formula="DrugAbsorptionLumenToMucosaRate">
            <Paths>
              <Path path="2985" as="2466" dim="577" />
            </Paths>
          </Formula>
          <Formula id="8TvAq3vwT0aQpki-UL1_-A" name="PARAM_SumOfPassiveProcessRates" dim="Amount per time" formula="P_1">
            <Paths>
              <Path path="1835" as="1535" dim="577" />
            </Paths>
          </Formula>
          <Formula id="Hh7ImjFKfUWRWmn_mElL_A" name="PARAM_SumOfActiveProcessRates" dim="Amount per time" formula="0" />
          <Formula id="-5PRIohvbkOFtuYtuR3JLw" name="PARAM_DrugAbsorption_para" dim="Amount per time" formula="OralApplicationsEnabled ? P_int_para*Aeff*(min(Solubility/ MW ;DrugLiquid/(Liquid))-(NOT SinkCondition_para ? fu*DrugMucosa : 0)) : 0">
            <Paths>
              <Path path="2951" as="2453" dim="306" />
              <Path path="2952" as="432" dim="8" />
              <Path path="862" as="2455" dim="227" />
              <Path path="2934" as="2457" dim="119" />
              <Path path="163" as="150" dim="130" />
              <Path path="2468" as="2459" dim="2141" />
              <Path path="507" as="494" dim="495" />
              <Path path="2964" as="488" dim="489" />
              <Path path="2751" as="430" />
              <Path path="2984" as="2463" />
            </Paths>
          </Formula>
          <Formula id="cjrpKYSmQEuuZ5saJYebTQ" name="DrugAbsorption_para" dim="Amount per time" formula="DrugAbsorptionLumenToMucosaRate">
            <Paths>
              <Path path="2986" as="2466" dim="577" />
            </Paths>
          </Formula>
          <Formula id="eb7oqMbawE6dIwlCafgvQQ" name="DrugAbsorption_para" dim="Amount per time" formula="DrugAbsorptionLumenToMucosaRate">
            <Paths>
              <Path path="2986" as="2466" dim="577" />
            </Paths>
          </Formula>
          <Formula id="VYJSApYD-UqlmAdcHuqn1A" name="PARAM_SumOfPassiveProcessRates" dim="Amount per time" formula="P_1">
            <Paths>
              <Path path="1984" as="1535" dim="577" />
            </Paths>
          </Formula>
          <Formula id="VhBO2L6cLketgIrAiX4GPg" name="PARAM_SumOfActiveProcessRates" dim="Amount per time" formula="0" />
          <Formula id="_n6-fATnzkiEV6nU9RgfWg" name="PARAM_DrugAbsorption_para" dim="Amount per time" formula="OralApplicationsEnabled ? P_int_para*Aeff*(min(Solubility/ MW ;DrugLiquid/(Liquid))-(NOT SinkCondition_para ? fu*DrugMucosa : 0)) : 0">
            <Paths>
              <Path path="2951" as="2453" dim="306" />
              <Path path="2952" as="432" dim="8" />
              <Path path="876" as="2455" dim="227" />
              <Path path="2936" as="2457" dim="119" />
              <Path path="174" as="150" dim="130" />
              <Path path="2472" as="2459" dim="2141" />
              <Path path="518" as="494" dim="495" />
              <Path path="2970" as="488" dim="489" />
              <Path path="2751" as="430" />
              <Path path="2984" as="2463" />
            </Paths>
          </Formula>
          <Formula id="8t0O-X5UOkmKamD4J752FA" name="DrugAbsorption_para" dim="Amount per time" formula="DrugAbsorptionLumenToMucosaRate">
            <Paths>
              <Path path="2987" as="2466" dim="577" />
            </Paths>
          </Formula>
          <Formula id="dg3RvIq1WkeXstrFsjDxmQ" name="DrugAbsorption_para" dim="Amount per time" formula="DrugAbsorptionLumenToMucosaRate">
            <Paths>
              <Path path="2987" as="2466" dim="577" />
            </Paths>
          </Formula>
          <Formula id="t6bVu_U02kWHM_oGO2yy3w" name="PARAM_SumOfPassiveProcessRates" dim="Amount per time" formula="P_1">
            <Paths>
              <Path path="2124" as="1535" dim="577" />
            </Paths>
          </Formula>
          <Formula id="x-IrQEx_00ChEmmxrylB7Q" name="PARAM_SumOfActiveProcessRates" dim="Amount per time" formula="0" />
          <Formula id="mD1EYOUw_ESpN-rIPbNqvg" name="PARAM_DrugAbsorption_para" dim="Amount per time" formula="OralApplicationsEnabled ? P_int_para*Aeff*(min(Solubility/ MW ;DrugLiquid/(Liquid))-(NOT SinkCondition_para ? fu*DrugMucosa : 0)) : 0">
            <Paths>
              <Path path="2951" as="2453" dim="306" />
              <Path path="2952" as="432" dim="8" />
              <Path path="890" as="2455" dim="227" />
              <Path path="2938" as="2457" dim="119" />
              <Path path="185" as="150" dim="130" />
              <Path path="2476" as="2459" dim="2141" />
              <Path path="529" as="494" dim="495" />
              <Path path="2976" as="488" dim="489" />
              <Path path="2751" as="430" />
              <Path path="2984" as="2463" />
            </Paths>
          </Formula>
          <Formula id="mVbZZ4lUDEus7sGp3KlSQw" name="DrugAbsorption_para" dim="Amount per time" formula="DrugAbsorptionLumenToMucosaRate">
            <Paths>
              <Path path="2988" as="2466" dim="577" />
            </Paths>
          </Formula>
          <Formula id="YPMlBoELQkacHuMYbooNsA" name="DrugAbsorption_para" dim="Amount per time" formula="DrugAbsorptionLumenToMucosaRate">
            <Paths>
              <Path path="2988" as="2466" dim="577" />
            </Paths>
          </Formula>
          <Formula id="lAmU_5hRDUGLG6y4aWDfuQ" name="PARAM_MassTransferIntestineToMucosaBloodCells" dim="Amount per time" formula="Q*HCT*C_bc">
            <Paths>
              <Path path="2849" as="970" dim="388" />
              <Path path="2906" as="285" dim="119" />
              <Path path="151" as="152" />
            </Paths>
          </Formula>
          <Formula id="ObqwP1r6AE-d-vGDthQexw" name="MassTransferIntestineToMucosaBC" dim="Amount per time" formula="MassTransferIntestineToMucosaBCRate">
            <Paths>
              <Path path="2989" as="2916" dim="577" />
            </Paths>
          </Formula>
          <Formula id="MZNQiOroJEyukia-2qrCHw" name="PARAM_MassTransferIntestineToMucosaBloodCells" dim="Amount per time" formula="Q*HCT*C_bc">
            <Paths>
              <Path path="2849" as="970" dim="388" />
              <Path path="2908" as="285" dim="119" />
              <Path path="151" as="152" />
            </Paths>
          </Formula>
          <Formula id="ZwmhMMfhMkCBVMFNgx7O4A" name="MassTransferIntestineToMucosaBC" dim="Amount per time" formula="MassTransferIntestineToMucosaBCRate">
            <Paths>
              <Path path="2990" as="2916" dim="577" />
            </Paths>
          </Formula>
          <Formula id="72V2n_N4GE6WeVOaQfGhbA" name="PARAM_MassTransferIntestineToMucosaBloodCells" dim="Amount per time" formula="Q*HCT*C_bc">
            <Paths>
              <Path path="2849" as="970" dim="388" />
              <Path path="2909" as="285" dim="119" />
              <Path path="151" as="152" />
            </Paths>
          </Formula>
          <Formula id="a8OMXHbaDEaeYne5OapE3g" name="MassTransferIntestineToMucosaBC" dim="Amount per time" formula="MassTransferIntestineToMucosaBCRate">
            <Paths>
              <Path path="2991" as="2916" dim="577" />
            </Paths>
          </Formula>
          <Formula id="EcHe8zFuVUuCAIf-pQpwnQ" name="PARAM_MassTransferIntestineToMucosaBloodCells" dim="Amount per time" formula="Q*HCT*C_bc">
            <Paths>
              <Path path="2849" as="970" dim="388" />
              <Path path="2910" as="285" dim="119" />
              <Path path="151" as="152" />
            </Paths>
          </Formula>
          <Formula id="zACp-xV9W067Y73dbyw-hA" name="MassTransferIntestineToMucosaBC" dim="Amount per time" formula="MassTransferIntestineToMucosaBCRate">
            <Paths>
              <Path path="2992" as="2916" dim="577" />
            </Paths>
          </Formula>
          <Formula id="nGPVwqFnGEObXULGlJW06w" name="PARAM_MassTransferIntestineToMucosaPlasma" dim="Amount per time" formula="Q*(1-HCT)*C_pls">
            <Paths>
              <Path path="2843" as="970" dim="388" />
              <Path path="2859" as="243" dim="119" />
              <Path path="151" as="152" />
            </Paths>
          </Formula>
          <Formula id="_NbIOdO0a0W-Rx5JBTdqMg" name="MassTransferIntestineToMucosaPlasma" dim="Amount per time" formula="MassTransferIntestineToMucosaPlasmaRate">
            <Paths>
              <Path path="2993" as="2895" dim="577" />
            </Paths>
          </Formula>
          <Formula id="f5LL91O-10WGvaEgrGMdsg" name="PARAM_MassTransferIntestineToMucosaPlasma" dim="Amount per time" formula="Q*(1-HCT)*C_pls">
            <Paths>
              <Path path="2843" as="970" dim="388" />
              <Path path="2860" as="243" dim="119" />
              <Path path="151" as="152" />
            </Paths>
          </Formula>
          <Formula id="2AGljJsvE0ei4D7UWbsi7g" name="MassTransferIntestineToMucosaPlasma" dim="Amount per time" formula="MassTransferIntestineToMucosaPlasmaRate">
            <Paths>
              <Path path="2994" as="2895" dim="577" />
            </Paths>
          </Formula>
          <Formula id="BR43GmH2wkmxtDAGP6aLaA" name="PARAM_MassTransferIntestineToMucosaPlasma" dim="Amount per time" formula="Q*(1-HCT)*C_pls">
            <Paths>
              <Path path="2843" as="970" dim="388" />
              <Path path="2861" as="243" dim="119" />
              <Path path="151" as="152" />
            </Paths>
          </Formula>
          <Formula id="Qak2VfIkykipn3nHreWhnw" name="MassTransferIntestineToMucosaPlasma" dim="Amount per time" formula="MassTransferIntestineToMucosaPlasmaRate">
            <Paths>
              <Path path="2995" as="2895" dim="577" />
            </Paths>
          </Formula>
          <Formula id="Z5sebV_iiUucFpJGJQsEGQ" name="PARAM_MassTransferIntestineToMucosaPlasma" dim="Amount per time" formula="Q*(1-HCT)*C_pls">
            <Paths>
              <Path path="2843" as="970" dim="388" />
              <Path path="2862" as="243" dim="119" />
              <Path path="151" as="152" />
            </Paths>
          </Formula>
          <Formula id="ADiBny09tEaxc-5bSQtFzg" name="MassTransferIntestineToMucosaPlasma" dim="Amount per time" formula="MassTransferIntestineToMucosaPlasmaRate">
            <Paths>
              <Path path="2996" as="2895" dim="577" />
            </Paths>
          </Formula>
          <Formula id="1g0cQKCpOEuGHS1pSpax8A" name="PARAM_MassTransferIntestineToMucosaBloodCells" dim="Amount per time" formula="Q*HCT*C_bc">
            <Paths>
              <Path path="2655" as="970" dim="388" />
              <Path path="2906" as="285" dim="119" />
              <Path path="151" as="152" />
            </Paths>
          </Formula>
          <Formula id="KsbUJx68fk6SLuaSIl_kAg" name="MassTransferIntestineToMucosaBC" dim="Amount per time" formula="MassTransferIntestineToMucosaBCRate">
            <Paths>
              <Path path="2997" as="2916" dim="577" />
            </Paths>
          </Formula>
          <Formula id="rZ5sJBYQ_0eJ3aqkeEJWqQ" name="PARAM_MassTransferIntestineToMucosaBloodCells" dim="Amount per time" formula="Q*HCT*C_bc">
            <Paths>
              <Path path="2655" as="970" dim="388" />
              <Path path="2908" as="285" dim="119" />
              <Path path="151" as="152" />
            </Paths>
          </Formula>
          <Formula id="uyY0_nmPEk6MLuRvIiv9RA" name="MassTransferIntestineToMucosaBC" dim="Amount per time" formula="MassTransferIntestineToMucosaBCRate">
            <Paths>
              <Path path="2998" as="2916" dim="577" />
            </Paths>
          </Formula>
          <Formula id="HPodomH4O0exbtd8U-1ptg" name="PARAM_MassTransferIntestineToMucosaBloodCells" dim="Amount per time" formula="Q*HCT*C_bc">
            <Paths>
              <Path path="2655" as="970" dim="388" />
              <Path path="2909" as="285" dim="119" />
              <Path path="151" as="152" />
            </Paths>
          </Formula>
          <Formula id="VxMwIqfXDEqYb3uQnB6jvw" name="MassTransferIntestineToMucosaBC" dim="Amount per time" formula="MassTransferIntestineToMucosaBCRate">
            <Paths>
              <Path path="2999" as="2916" dim="577" />
            </Paths>
          </Formula>
          <Formula id="WEsjS_OpkkSs1nCY5nKCkQ" name="PARAM_MassTransferIntestineToMucosaBloodCells" dim="Amount per time" formula="Q*HCT*C_bc">
            <Paths>
              <Path path="2655" as="970" dim="388" />
              <Path path="2910" as="285" dim="119" />
              <Path path="151" as="152" />
            </Paths>
          </Formula>
          <Formula id="Olnjc9eJAU2DZyvRHitPmg" name="MassTransferIntestineToMucosaBC" dim="Amount per time" formula="MassTransferIntestineToMucosaBCRate">
            <Paths>
              <Path path="3000" as="2916" dim="577" />
            </Paths>
          </Formula>
          <Formula id="d44Nww7BN0mru9EOSms-Mg" name="PARAM_MassTransferIntestineToMucosaPlasma" dim="Amount per time" formula="Q*(1-HCT)*C_pls">
            <Paths>
              <Path path="2649" as="970" dim="388" />
              <Path path="2859" as="243" dim="119" />
              <Path path="151" as="152" />
            </Paths>
          </Formula>
          <Formula id="5TLmIjot4EmuaWjJHzWClQ" name="MassTransferIntestineToMucosaPlasma" dim="Amount per time" formula="MassTransferIntestineToMucosaPlasmaRate">
            <Paths>
              <Path path="3001" as="2895" dim="577" />
            </Paths>
          </Formula>
          <Formula id="V4vhr1jBqkGWFUJA4TOExQ" name="PARAM_MassTransferIntestineToMucosaPlasma" dim="Amount per time" formula="Q*(1-HCT)*C_pls">
            <Paths>
              <Path path="2649" as="970" dim="388" />
              <Path path="2860" as="243" dim="119" />
              <Path path="151" as="152" />
            </Paths>
          </Formula>
          <Formula id="1ETWDnEWGkGC9XuGuC7F7Q" name="MassTransferIntestineToMucosaPlasma" dim="Amount per time" formula="MassTransferIntestineToMucosaPlasmaRate">
            <Paths>
              <Path path="3002" as="2895" dim="577" />
            </Paths>
          </Formula>
          <Formula id="r0G_oifyTU2FdYjKqFSNqQ" name="PARAM_MassTransferIntestineToMucosaPlasma" dim="Amount per time" formula="Q*(1-HCT)*C_pls">
            <Paths>
              <Path path="2649" as="970" dim="388" />
              <Path path="2861" as="243" dim="119" />
              <Path path="151" as="152" />
            </Paths>
          </Formula>
          <Formula id="Ka67_hekl0u2NA5q6HnZOw" name="MassTransferIntestineToMucosaPlasma" dim="Amount per time" formula="MassTransferIntestineToMucosaPlasmaRate">
            <Paths>
              <Path path="3003" as="2895" dim="577" />
            </Paths>
          </Formula>
          <Formula id="i7exaaIlgEa3XOS9bWyOjA" name="PARAM_MassTransferIntestineToMucosaPlasma" dim="Amount per time" formula="Q*(1-HCT)*C_pls">
            <Paths>
              <Path path="2649" as="970" dim="388" />
              <Path path="2862" as="243" dim="119" />
              <Path path="151" as="152" />
            </Paths>
          </Formula>
          <Formula id="S6lu8A6_tkuRmBeGtREv2g" name="MassTransferIntestineToMucosaPlasma" dim="Amount per time" formula="MassTransferIntestineToMucosaPlasmaRate">
            <Paths>
              <Path path="3004" as="2895" dim="577" />
            </Paths>
          </Formula>
          <Formula id="3coyPvzKJkegBvDSjQ2xig" name="PARAM_MassTransferIntestineToMucosaPlasma" dim="Amount per time" formula="Q*(1-HCT)*C_pls">
            <Paths>
              <Path path="3005" as="970" dim="388" />
              <Path path="3006" as="243" dim="119" />
              <Path path="151" as="152" />
            </Paths>
          </Formula>
          <Formula id="i9N8urXOmk-5Z0q8xgI56A" name="MassTransferIntestineToMucosaPlasma" dim="Amount per time" formula="MassTransferIntestineToMucosaPlasmaRate">
            <Paths>
              <Path path="3007" as="2895" dim="577" />
            </Paths>
          </Formula>
          <Formula id="mqqt4iy4TEGlhmLJ0bmdZA" name="PARAM_MassTransferIntestineToMucosaPlasma" dim="Amount per time" formula="Q*(1-HCT)*C_pls">
            <Paths>
              <Path path="3005" as="970" dim="388" />
              <Path path="3008" as="243" dim="119" />
              <Path path="151" as="152" />
            </Paths>
          </Formula>
          <Formula id="IvVZeJB6UEWdPrFfmBBi2Q" name="MassTransferIntestineToMucosaPlasma" dim="Amount per time" formula="MassTransferIntestineToMucosaPlasmaRate">
            <Paths>
              <Path path="3009" as="2895" dim="577" />
            </Paths>
          </Formula>
          <Formula id="x5O1lIw5dUqbK8O_81LvOA" name="PARAM_MassTransferIntestineToMucosaPlasma" dim="Amount per time" formula="Q*(1-HCT)*C_pls">
            <Paths>
              <Path path="3005" as="970" dim="388" />
              <Path path="3010" as="243" dim="119" />
              <Path path="151" as="152" />
            </Paths>
          </Formula>
          <Formula id="S_v4NoRa1UOKtQJFNpwLbg" name="MassTransferIntestineToMucosaPlasma" dim="Amount per time" formula="MassTransferIntestineToMucosaPlasmaRate">
            <Paths>
              <Path path="3011" as="2895" dim="577" />
            </Paths>
          </Formula>
          <Formula id="xVCU3QNcvUm6SDUBQyk5_g" name="PARAM_MassTransferIntestineToMucosaPlasma" dim="Amount per time" formula="Q*(1-HCT)*C_pls">
            <Paths>
              <Path path="3005" as="970" dim="388" />
              <Path path="3012" as="243" dim="119" />
              <Path path="151" as="152" />
            </Paths>
          </Formula>
          <Formula id="95lkl-cRuUCYfcnBiO5eDw" name="MassTransferIntestineToMucosaPlasma" dim="Amount per time" formula="MassTransferIntestineToMucosaPlasmaRate">
            <Paths>
              <Path path="3013" as="2895" dim="577" />
            </Paths>
          </Formula>
          <Formula id="3519IVfqZkCb8bCQEe0vTg" name="PARAM_MassTransferIntestineToMucosaPlasma" dim="Amount per time" formula="Q*(1-HCT)*C_pls">
            <Paths>
              <Path path="3014" as="970" dim="388" />
              <Path path="3006" as="243" dim="119" />
              <Path path="151" as="152" />
            </Paths>
          </Formula>
          <Formula id="gYAlNG4qrkOKdEGYV3fjfA" name="MassTransferIntestineToMucosaPlasma" dim="Amount per time" formula="MassTransferIntestineToMucosaPlasmaRate">
            <Paths>
              <Path path="3015" as="2895" dim="577" />
            </Paths>
          </Formula>
          <Formula id="Gw9KiUlKu0e5fx61ZsqyFw" name="PARAM_MassTransferIntestineToMucosaPlasma" dim="Amount per time" formula="Q*(1-HCT)*C_pls">
            <Paths>
              <Path path="3014" as="970" dim="388" />
              <Path path="3008" as="243" dim="119" />
              <Path path="151" as="152" />
            </Paths>
          </Formula>
          <Formula id="I1rhAiw0tEmzxj0--K2QhQ" name="MassTransferIntestineToMucosaPlasma" dim="Amount per time" formula="MassTransferIntestineToMucosaPlasmaRate">
            <Paths>
              <Path path="3016" as="2895" dim="577" />
            </Paths>
          </Formula>
          <Formula id="fLzNTpawcUmKznkh-5f6oA" name="PARAM_MassTransferIntestineToMucosaPlasma" dim="Amount per time" formula="Q*(1-HCT)*C_pls">
            <Paths>
              <Path path="3014" as="970" dim="388" />
              <Path path="3010" as="243" dim="119" />
              <Path path="151" as="152" />
            </Paths>
          </Formula>
          <Formula id="TyqLlBRrOEuoPd7wtrp6Qg" name="MassTransferIntestineToMucosaPlasma" dim="Amount per time" formula="MassTransferIntestineToMucosaPlasmaRate">
            <Paths>
              <Path path="3017" as="2895" dim="577" />
            </Paths>
          </Formula>
          <Formula id="BLKWQPCZH0K9ZOMmDKvXPw" name="PARAM_MassTransferIntestineToMucosaPlasma" dim="Amount per time" formula="Q*(1-HCT)*C_pls">
            <Paths>
              <Path path="3014" as="970" dim="388" />
              <Path path="3012" as="243" dim="119" />
              <Path path="151" as="152" />
            </Paths>
          </Formula>
          <Formula id="uNMq0EIt9UWskM1iIBXRpw" name="MassTransferIntestineToMucosaPlasma" dim="Amount per time" formula="MassTransferIntestineToMucosaPlasmaRate">
            <Paths>
              <Path path="3018" as="2895" dim="577" />
            </Paths>
          </Formula>
          <Formula id="PTUDzK_SCEKhB0eKWw5W7Q" name="PARAM_MassTransferIntestineToMucosaBloodCells" dim="Amount per time" formula="Q*HCT*C_bc">
            <Paths>
              <Path path="3019" as="970" dim="388" />
              <Path path="3020" as="285" dim="119" />
              <Path path="151" as="152" />
            </Paths>
          </Formula>
          <Formula id="ywfHJGq-M0SYNzd6mP6jgA" name="MassTransferIntestineToMucosaBC" dim="Amount per time" formula="MassTransferIntestineToMucosaBCRate">
            <Paths>
              <Path path="3021" as="2916" dim="577" />
            </Paths>
          </Formula>
          <Formula id="ZSI3X2iEf0i9WOvhah0IIg" name="PARAM_MassTransferIntestineToMucosaBloodCells" dim="Amount per time" formula="Q*HCT*C_bc">
            <Paths>
              <Path path="3019" as="970" dim="388" />
              <Path path="3022" as="285" dim="119" />
              <Path path="151" as="152" />
            </Paths>
          </Formula>
          <Formula id="OT4f5jMa-UyQUIS1cVFiog" name="MassTransferIntestineToMucosaBC" dim="Amount per time" formula="MassTransferIntestineToMucosaBCRate">
            <Paths>
              <Path path="3023" as="2916" dim="577" />
            </Paths>
          </Formula>
          <Formula id="A_1q1MAG0kiZ2Lw3iaFeMA" name="PARAM_MassTransferIntestineToMucosaBloodCells" dim="Amount per time" formula="Q*HCT*C_bc">
            <Paths>
              <Path path="3019" as="970" dim="388" />
              <Path path="3024" as="285" dim="119" />
              <Path path="151" as="152" />
            </Paths>
          </Formula>
          <Formula id="avWY6AVnLEirauig_tq0KA" name="MassTransferIntestineToMucosaBC" dim="Amount per time" formula="MassTransferIntestineToMucosaBCRate">
            <Paths>
              <Path path="3025" as="2916" dim="577" />
            </Paths>
          </Formula>
          <Formula id="v-ZyGziRVkG8EITyZ88kpg" name="PARAM_MassTransferIntestineToMucosaBloodCells" dim="Amount per time" formula="Q*HCT*C_bc">
            <Paths>
              <Path path="3019" as="970" dim="388" />
              <Path path="3026" as="285" dim="119" />
              <Path path="151" as="152" />
            </Paths>
          </Formula>
          <Formula id="kmIrwVJha0a3qayqqSIDeA" name="MassTransferIntestineToMucosaBC" dim="Amount per time" formula="MassTransferIntestineToMucosaBCRate">
            <Paths>
              <Path path="3027" as="2916" dim="577" />
            </Paths>
          </Formula>
          <Formula id="noqjQrnjPk2JTi4Kz6WbFw" name="PARAM_MassTransferIntestineToMucosaPlasma" dim="Amount per time" formula="Q*(1-HCT)*C_pls">
            <Paths>
              <Path path="3028" as="970" dim="388" />
              <Path path="3006" as="243" dim="119" />
              <Path path="151" as="152" />
            </Paths>
          </Formula>
          <Formula id="bnybDPhRYk-lhv6EXmo5Cw" name="MassTransferIntestineToMucosaPlasma" dim="Amount per time" formula="MassTransferIntestineToMucosaPlasmaRate">
            <Paths>
              <Path path="3029" as="2895" dim="577" />
            </Paths>
          </Formula>
          <Formula id="48Z4euLbu0eOX11SXEu9tw" name="PARAM_MassTransferIntestineToMucosaPlasma" dim="Amount per time" formula="Q*(1-HCT)*C_pls">
            <Paths>
              <Path path="3028" as="970" dim="388" />
              <Path path="3008" as="243" dim="119" />
              <Path path="151" as="152" />
            </Paths>
          </Formula>
          <Formula id="5H-mEddLbUWjnalPnMuDSQ" name="MassTransferIntestineToMucosaPlasma" dim="Amount per time" formula="MassTransferIntestineToMucosaPlasmaRate">
            <Paths>
              <Path path="3030" as="2895" dim="577" />
            </Paths>
          </Formula>
          <Formula id="1iBZyE02IEeAJymB3drvww" name="PARAM_MassTransferIntestineToMucosaPlasma" dim="Amount per time" formula="Q*(1-HCT)*C_pls">
            <Paths>
              <Path path="3028" as="970" dim="388" />
              <Path path="3010" as="243" dim="119" />
              <Path path="151" as="152" />
            </Paths>
          </Formula>
          <Formula id="Vbu6WUCoTUGzUnO9XBjFzA" name="MassTransferIntestineToMucosaPlasma" dim="Amount per time" formula="MassTransferIntestineToMucosaPlasmaRate">
            <Paths>
              <Path path="3031" as="2895" dim="577" />
            </Paths>
          </Formula>
          <Formula id="sHylGGoBaUioM7wAqjUvsA" name="PARAM_MassTransferIntestineToMucosaPlasma" dim="Amount per time" formula="Q*(1-HCT)*C_pls">
            <Paths>
              <Path path="3028" as="970" dim="388" />
              <Path path="3012" as="243" dim="119" />
              <Path path="151" as="152" />
            </Paths>
          </Formula>
          <Formula id="UO7EjfCaaUuvdgpytOd7OA" name="MassTransferIntestineToMucosaPlasma" dim="Amount per time" formula="MassTransferIntestineToMucosaPlasmaRate">
            <Paths>
              <Path path="3032" as="2895" dim="577" />
            </Paths>
          </Formula>
          <Formula id="N_r2bxhABUWK7MMSM2FAow" name="PARAM_MassTransferIntestineToMucosaBloodCells" dim="Amount per time" formula="Q*HCT*C_bc">
            <Paths>
              <Path path="3033" as="970" dim="388" />
              <Path path="3020" as="285" dim="119" />
              <Path path="151" as="152" />
            </Paths>
          </Formula>
          <Formula id="I5aTKOrDnEyzGlH-vJkH2w" name="MassTransferIntestineToMucosaBC" dim="Amount per time" formula="MassTransferIntestineToMucosaBCRate">
            <Paths>
              <Path path="3034" as="2916" dim="577" />
            </Paths>
          </Formula>
          <Formula id="sXjKb8KuX0y-R-G3XpbXoA" name="PARAM_MassTransferIntestineToMucosaBloodCells" dim="Amount per time" formula="Q*HCT*C_bc">
            <Paths>
              <Path path="3033" as="970" dim="388" />
              <Path path="3022" as="285" dim="119" />
              <Path path="151" as="152" />
            </Paths>
          </Formula>
          <Formula id="DrgSDok1mEOgz3lEpO4Nqw" name="MassTransferIntestineToMucosaBC" dim="Amount per time" formula="MassTransferIntestineToMucosaBCRate">
            <Paths>
              <Path path="3035" as="2916" dim="577" />
            </Paths>
          </Formula>
          <Formula id="nBXYZv9h7ECwEplddW_Ggg" name="PARAM_MassTransferIntestineToMucosaBloodCells" dim="Amount per time" formula="Q*HCT*C_bc">
            <Paths>
              <Path path="3033" as="970" dim="388" />
              <Path path="3024" as="285" dim="119" />
              <Path path="151" as="152" />
            </Paths>
          </Formula>
          <Formula id="DBaixkspM0CqQ7NnVpogiA" name="MassTransferIntestineToMucosaBC" dim="Amount per time" formula="MassTransferIntestineToMucosaBCRate">
            <Paths>
              <Path path="3036" as="2916" dim="577" />
            </Paths>
          </Formula>
          <Formula id="NQUjh2iwcU6ft00R8FRNsQ" name="PARAM_MassTransferIntestineToMucosaBloodCells" dim="Amount per time" formula="Q*HCT*C_bc">
            <Paths>
              <Path path="3033" as="970" dim="388" />
              <Path path="3026" as="285" dim="119" />
              <Path path="151" as="152" />
            </Paths>
          </Formula>
          <Formula id="NqqG5qovDUWF6hVdGqORjg" name="MassTransferIntestineToMucosaBC" dim="Amount per time" formula="MassTransferIntestineToMucosaBCRate">
            <Paths>
              <Path path="3037" as="2916" dim="577" />
            </Paths>
          </Formula>
          <Formula id="LYJ0nqT87Uebp15B4IeLBw" name="PARAM_MassTransferIntestineToMucosaPlasma" dim="Amount per time" formula="Q*(1-HCT)*C_pls">
            <Paths>
              <Path path="3038" as="970" dim="388" />
              <Path path="3006" as="243" dim="119" />
              <Path path="151" as="152" />
            </Paths>
          </Formula>
          <Formula id="PhIIav1INUCliBnJYKIP7Q" name="MassTransferIntestineToMucosaPlasma" dim="Amount per time" formula="MassTransferIntestineToMucosaPlasmaRate">
            <Paths>
              <Path path="3039" as="2895" dim="577" />
            </Paths>
          </Formula>
          <Formula id="1RJlnYjMQEKs5sX4GAvgSA" name="PARAM_MassTransferIntestineToMucosaPlasma" dim="Amount per time" formula="Q*(1-HCT)*C_pls">
            <Paths>
              <Path path="3038" as="970" dim="388" />
              <Path path="3008" as="243" dim="119" />
              <Path path="151" as="152" />
            </Paths>
          </Formula>
          <Formula id="eQmg8uBl8UKLSJFEWhfZRg" name="MassTransferIntestineToMucosaPlasma" dim="Amount per time" formula="MassTransferIntestineToMucosaPlasmaRate">
            <Paths>
              <Path path="3040" as="2895" dim="577" />
            </Paths>
          </Formula>
          <Formula id="RIjjWAWdwUS5PotX7NG_Xg" name="PARAM_MassTransferIntestineToMucosaPlasma" dim="Amount per time" formula="Q*(1-HCT)*C_pls">
            <Paths>
              <Path path="3038" as="970" dim="388" />
              <Path path="3010" as="243" dim="119" />
              <Path path="151" as="152" />
            </Paths>
          </Formula>
          <Formula id="s-pExt1nOECsEDn9-KgK4g" name="MassTransferIntestineToMucosaPlasma" dim="Amount per time" formula="MassTransferIntestineToMucosaPlasmaRate">
            <Paths>
              <Path path="3041" as="2895" dim="577" />
            </Paths>
          </Formula>
          <Formula id="FKDX721jy0G9bfLwfz-vSQ" name="PARAM_MassTransferIntestineToMucosaPlasma" dim="Amount per time" formula="Q*(1-HCT)*C_pls">
            <Paths>
              <Path path="3038" as="970" dim="388" />
              <Path path="3012" as="243" dim="119" />
              <Path path="151" as="152" />
            </Paths>
          </Formula>
          <Formula id="BqRGUWwIyk65uDCtWaykxA" name="MassTransferIntestineToMucosaPlasma" dim="Amount per time" formula="MassTransferIntestineToMucosaPlasmaRate">
            <Paths>
              <Path path="3042" as="2895" dim="577" />
            </Paths>
          </Formula>
          <Formula id="wpw3K3yG0UKzR9JZ25yT1A" name="PARAM_MassTransferIntestineToMucosaBloodCells" dim="Amount per time" formula="Q*HCT*C_bc">
            <Paths>
              <Path path="3043" as="970" dim="388" />
              <Path path="3020" as="285" dim="119" />
              <Path path="151" as="152" />
            </Paths>
          </Formula>
          <Formula id="lMQfq2NsH0em9t4SKqzALQ" name="MassTransferIntestineToMucosaBC" dim="Amount per time" formula="MassTransferIntestineToMucosaBCRate">
            <Paths>
              <Path path="3044" as="2916" dim="577" />
            </Paths>
          </Formula>
          <Formula id="Mpaj3gyrW0u0_d0E1wxI2w" name="PARAM_MassTransferIntestineToMucosaBloodCells" dim="Amount per time" formula="Q*HCT*C_bc">
            <Paths>
              <Path path="3043" as="970" dim="388" />
              <Path path="3022" as="285" dim="119" />
              <Path path="151" as="152" />
            </Paths>
          </Formula>
          <Formula id="DkKf7jzJfUW4ZScxK8wSEA" name="MassTransferIntestineToMucosaBC" dim="Amount per time" formula="MassTransferIntestineToMucosaBCRate">
            <Paths>
              <Path path="3045" as="2916" dim="577" />
            </Paths>
          </Formula>
          <Formula id="5zfcpL8s20aHGFKnYoczAQ" name="PARAM_MassTransferIntestineToMucosaBloodCells" dim="Amount per time" formula="Q*HCT*C_bc">
            <Paths>
              <Path path="3043" as="970" dim="388" />
              <Path path="3024" as="285" dim="119" />
              <Path path="151" as="152" />
            </Paths>
          </Formula>
          <Formula id="B5jFmyQ8dkmAdc3XVhBEjQ" name="MassTransferIntestineToMucosaBC" dim="Amount per time" formula="MassTransferIntestineToMucosaBCRate">
            <Paths>
              <Path path="3046" as="2916" dim="577" />
            </Paths>
          </Formula>
          <Formula id="TjTN-1GQk0O1GFag_ZbLZA" name="PARAM_MassTransferIntestineToMucosaBloodCells" dim="Amount per time" formula="Q*HCT*C_bc">
            <Paths>
              <Path path="3043" as="970" dim="388" />
              <Path path="3026" as="285" dim="119" />
              <Path path="151" as="152" />
            </Paths>
          </Formula>
          <Formula id="UxebNHHuXkGyzaoX1ODv-A" name="MassTransferIntestineToMucosaBC" dim="Amount per time" formula="MassTransferIntestineToMucosaBCRate">
            <Paths>
              <Path path="3047" as="2916" dim="577" />
            </Paths>
          </Formula>
          <Formula id="AbwRKNs2AE6P72awYpjTpQ" name="PARAM_MassTransferIntestineToMucosaBloodCells" dim="Amount per time" formula="Q*HCT*C_bc">
            <Paths>
              <Path path="3048" as="970" dim="388" />
              <Path path="3020" as="285" dim="119" />
              <Path path="151" as="152" />
            </Paths>
          </Formula>
          <Formula id="S9MJ5cb6SEinHBgXrJMeXQ" name="MassTransferIntestineToMucosaBC" dim="Amount per time" formula="MassTransferIntestineToMucosaBCRate">
            <Paths>
              <Path path="3049" as="2916" dim="577" />
            </Paths>
          </Formula>
          <Formula id="PtTi-Gt0L0uMrersVVehpA" name="PARAM_MassTransferIntestineToMucosaBloodCells" dim="Amount per time" formula="Q*HCT*C_bc">
            <Paths>
              <Path path="3048" as="970" dim="388" />
              <Path path="3022" as="285" dim="119" />
              <Path path="151" as="152" />
            </Paths>
          </Formula>
          <Formula id="feD6MmF7GUCoVkUkuC2qGQ" name="MassTransferIntestineToMucosaBC" dim="Amount per time" formula="MassTransferIntestineToMucosaBCRate">
            <Paths>
              <Path path="3050" as="2916" dim="577" />
            </Paths>
          </Formula>
          <Formula id="taeyeCJ2SkueLYAiuC_Aew" name="PARAM_MassTransferIntestineToMucosaBloodCells" dim="Amount per time" formula="Q*HCT*C_bc">
            <Paths>
              <Path path="3048" as="970" dim="388" />
              <Path path="3024" as="285" dim="119" />
              <Path path="151" as="152" />
            </Paths>
          </Formula>
          <Formula id="BnAdzXCZRUuj2_pzMr5lcA" name="MassTransferIntestineToMucosaBC" dim="Amount per time" formula="MassTransferIntestineToMucosaBCRate">
            <Paths>
              <Path path="3051" as="2916" dim="577" />
            </Paths>
          </Formula>
          <Formula id="SpgjHfWXoUiQHupnZw4OAQ" name="PARAM_MassTransferIntestineToMucosaBloodCells" dim="Amount per time" formula="Q*HCT*C_bc">
            <Paths>
              <Path path="3048" as="970" dim="388" />
              <Path path="3026" as="285" dim="119" />
              <Path path="151" as="152" />
            </Paths>
          </Formula>
          <Formula id="sT1MWWGzc0SzSLJOGtMFPQ" name="MassTransferIntestineToMucosaBC" dim="Amount per time" formula="MassTransferIntestineToMucosaBCRate">
            <Paths>
              <Path path="3052" as="2916" dim="577" />
            </Paths>
          </Formula>
          <Formula id="hDzP2TbAYkWn_V2mGkYOkg" name="PARAM_MassTransferIntestineToMucosaPlasma" dim="Amount per time" formula="Q*(1-HCT)*C_pls">
            <Paths>
              <Path path="3053" as="970" dim="388" />
              <Path path="3006" as="243" dim="119" />
              <Path path="151" as="152" />
            </Paths>
          </Formula>
          <Formula id="3rAb_Vj6J0qM0Qi6pcQ1cw" name="MassTransferIntestineToMucosaPlasma" dim="Amount per time" formula="MassTransferIntestineToMucosaPlasmaRate">
            <Paths>
              <Path path="3054" as="2895" dim="577" />
            </Paths>
          </Formula>
          <Formula id="PpAlkEy9RkmPZBcX9p5mrg" name="PARAM_MassTransferIntestineToMucosaPlasma" dim="Amount per time" formula="Q*(1-HCT)*C_pls">
            <Paths>
              <Path path="3053" as="970" dim="388" />
              <Path path="3008" as="243" dim="119" />
              <Path path="151" as="152" />
            </Paths>
          </Formula>
          <Formula id="DWhWLfd4LU-gBHzoW9b6vA" name="MassTransferIntestineToMucosaPlasma" dim="Amount per time" formula="MassTransferIntestineToMucosaPlasmaRate">
            <Paths>
              <Path path="3055" as="2895" dim="577" />
            </Paths>
          </Formula>
          <Formula id="kn2Fa05Gp0u3ZNQ3JtW_3Q" name="PARAM_MassTransferIntestineToMucosaPlasma" dim="Amount per time" formula="Q*(1-HCT)*C_pls">
            <Paths>
              <Path path="3053" as="970" dim="388" />
              <Path path="3010" as="243" dim="119" />
              <Path path="151" as="152" />
            </Paths>
          </Formula>
          <Formula id="8iP1guveD0aQXqvUU9mU6g" name="MassTransferIntestineToMucosaPlasma" dim="Amount per time" formula="MassTransferIntestineToMucosaPlasmaRate">
            <Paths>
              <Path path="3056" as="2895" dim="577" />
            </Paths>
          </Formula>
          <Formula id="mQ4IfWvWHkaXfElzvtTpJA" name="PARAM_MassTransferIntestineToMucosaPlasma" dim="Amount per time" formula="Q*(1-HCT)*C_pls">
            <Paths>
              <Path path="3053" as="970" dim="388" />
              <Path path="3012" as="243" dim="119" />
              <Path path="151" as="152" />
            </Paths>
          </Formula>
          <Formula id="jT11wYIQb0i7JkUVgonGLQ" name="MassTransferIntestineToMucosaPlasma" dim="Amount per time" formula="MassTransferIntestineToMucosaPlasmaRate">
            <Paths>
              <Path path="3057" as="2895" dim="577" />
            </Paths>
          </Formula>
          <Formula id="7OZYsREfzEeSeHUwd6CT1Q" name="PARAM_MassTransferIntestineToMucosaBloodCells" dim="Amount per time" formula="Q*HCT*C_bc">
            <Paths>
              <Path path="3058" as="970" dim="388" />
              <Path path="3020" as="285" dim="119" />
              <Path path="151" as="152" />
            </Paths>
          </Formula>
          <Formula id="Is9Fx2nYP0yHcEZLi_BovQ" name="MassTransferIntestineToMucosaBC" dim="Amount per time" formula="MassTransferIntestineToMucosaBCRate">
            <Paths>
              <Path path="3059" as="2916" dim="577" />
            </Paths>
          </Formula>
          <Formula id="uj9VPiD7zkikv5Bddy64yw" name="PARAM_MassTransferIntestineToMucosaBloodCells" dim="Amount per time" formula="Q*HCT*C_bc">
            <Paths>
              <Path path="3058" as="970" dim="388" />
              <Path path="3022" as="285" dim="119" />
              <Path path="151" as="152" />
            </Paths>
          </Formula>
          <Formula id="cRIPniOEY0iCWRpwLl1FTQ" name="MassTransferIntestineToMucosaBC" dim="Amount per time" formula="MassTransferIntestineToMucosaBCRate">
            <Paths>
              <Path path="3060" as="2916" dim="577" />
            </Paths>
          </Formula>
          <Formula id="ypep7D5Y-kqDGZHi5C2NRw" name="PARAM_MassTransferIntestineToMucosaBloodCells" dim="Amount per time" formula="Q*HCT*C_bc">
            <Paths>
              <Path path="3058" as="970" dim="388" />
              <Path path="3024" as="285" dim="119" />
              <Path path="151" as="152" />
            </Paths>
          </Formula>
          <Formula id="89VxxUJR3USlvTWwPwe6Sw" name="MassTransferIntestineToMucosaBC" dim="Amount per time" formula="MassTransferIntestineToMucosaBCRate">
            <Paths>
              <Path path="3061" as="2916" dim="577" />
            </Paths>
          </Formula>
          <Formula id="tzAZTWuArEeNu-EO2rhl4A" name="PARAM_MassTransferIntestineToMucosaBloodCells" dim="Amount per time" formula="Q*HCT*C_bc">
            <Paths>
              <Path path="3058" as="970" dim="388" />
              <Path path="3026" as="285" dim="119" />
              <Path path="151" as="152" />
            </Paths>
          </Formula>
          <Formula id="a9dHaDoUYU-piYpDCXiz5Q" name="MassTransferIntestineToMucosaBC" dim="Amount per time" formula="MassTransferIntestineToMucosaBCRate">
            <Paths>
              <Path path="3062" as="2916" dim="577" />
            </Paths>
          </Formula>
          <Formula id="9HBGq3QN80emHH8c3U6q0Q" name="PARAM_MassTransferIntestineToMucosaPlasma" dim="Amount per time" formula="Q*(1-HCT)*C_pls">
            <Paths>
              <Path path="3063" as="970" dim="388" />
              <Path path="3006" as="243" dim="119" />
              <Path path="151" as="152" />
            </Paths>
          </Formula>
          <Formula id="Ik5oPKIhyEGI0dePe7g2kQ" name="MassTransferIntestineToMucosaPlasma" dim="Amount per time" formula="MassTransferIntestineToMucosaPlasmaRate">
            <Paths>
              <Path path="3064" as="2895" dim="577" />
            </Paths>
          </Formula>
          <Formula id="GfdK9VY4BEOPotndCk0rlw" name="PARAM_MassTransferIntestineToMucosaPlasma" dim="Amount per time" formula="Q*(1-HCT)*C_pls">
            <Paths>
              <Path path="3063" as="970" dim="388" />
              <Path path="3008" as="243" dim="119" />
              <Path path="151" as="152" />
            </Paths>
          </Formula>
          <Formula id="gS2oBBlOI0GrlD28KvJ51w" name="MassTransferIntestineToMucosaPlasma" dim="Amount per time" formula="MassTransferIntestineToMucosaPlasmaRate">
            <Paths>
              <Path path="3065" as="2895" dim="577" />
            </Paths>
          </Formula>
          <Formula id="xzU6qyfbVkySckAi6wwWLQ" name="PARAM_MassTransferIntestineToMucosaPlasma" dim="Amount per time" formula="Q*(1-HCT)*C_pls">
            <Paths>
              <Path path="3063" as="970" dim="388" />
              <Path path="3010" as="243" dim="119" />
              <Path path="151" as="152" />
            </Paths>
          </Formula>
          <Formula id="R5sKXlw0FUG7lGNfK_Mv8g" name="MassTransferIntestineToMucosaPlasma" dim="Amount per time" formula="MassTransferIntestineToMucosaPlasmaRate">
            <Paths>
              <Path path="3066" as="2895" dim="577" />
            </Paths>
          </Formula>
          <Formula id="C1ESsVS1cE6JqhJUuro2FQ" name="PARAM_MassTransferIntestineToMucosaPlasma" dim="Amount per time" formula="Q*(1-HCT)*C_pls">
            <Paths>
              <Path path="3063" as="970" dim="388" />
              <Path path="3012" as="243" dim="119" />
              <Path path="151" as="152" />
            </Paths>
          </Formula>
          <Formula id="SdbfyQnmqkugXxJlX9BLag" name="MassTransferIntestineToMucosaPlasma" dim="Amount per time" formula="MassTransferIntestineToMucosaPlasmaRate">
            <Paths>
              <Path path="3067" as="2895" dim="577" />
            </Paths>
          </Formula>
          <Formula id="kxTKiXdzKkuaaEouL8BcSw" name="PARAM_MassTransferIntestineToMucosaBloodCells" dim="Amount per time" formula="Q*HCT*C_bc">
            <Paths>
              <Path path="3068" as="970" dim="388" />
              <Path path="3020" as="285" dim="119" />
              <Path path="151" as="152" />
            </Paths>
          </Formula>
          <Formula id="25dYcmfKZE6ehjrYjo1A6Q" name="MassTransferIntestineToMucosaBC" dim="Amount per time" formula="MassTransferIntestineToMucosaBCRate">
            <Paths>
              <Path path="3069" as="2916" dim="577" />
            </Paths>
          </Formula>
          <Formula id="hFS_4IZGeE6bN938bVQHow" name="PARAM_MassTransferIntestineToMucosaBloodCells" dim="Amount per time" formula="Q*HCT*C_bc">
            <Paths>
              <Path path="3068" as="970" dim="388" />
              <Path path="3022" as="285" dim="119" />
              <Path path="151" as="152" />
            </Paths>
          </Formula>
          <Formula id="Wf1p0Oeox0qq9VUVDZuQnw" name="MassTransferIntestineToMucosaBC" dim="Amount per time" formula="MassTransferIntestineToMucosaBCRate">
            <Paths>
              <Path path="3070" as="2916" dim="577" />
            </Paths>
          </Formula>
          <Formula id="mwLCsZ66jkqXKmSWM90J-w" name="PARAM_MassTransferIntestineToMucosaBloodCells" dim="Amount per time" formula="Q*HCT*C_bc">
            <Paths>
              <Path path="3068" as="970" dim="388" />
              <Path path="3024" as="285" dim="119" />
              <Path path="151" as="152" />
            </Paths>
          </Formula>
          <Formula id="ZFNckDvCFEq8CNIVGID3_w" name="MassTransferIntestineToMucosaBC" dim="Amount per time" formula="MassTransferIntestineToMucosaBCRate">
            <Paths>
              <Path path="3071" as="2916" dim="577" />
            </Paths>
          </Formula>
          <Formula id="nUJVFpgeD0y7Lq3YxxL9jw" name="PARAM_MassTransferIntestineToMucosaBloodCells" dim="Amount per time" formula="Q*HCT*C_bc">
            <Paths>
              <Path path="3068" as="970" dim="388" />
              <Path path="3026" as="285" dim="119" />
              <Path path="151" as="152" />
            </Paths>
          </Formula>
          <Formula id="wT3NDfsRMkCK_ij_dq1syw" name="MassTransferIntestineToMucosaBC" dim="Amount per time" formula="MassTransferIntestineToMucosaBCRate">
            <Paths>
              <Path path="3072" as="2916" dim="577" />
            </Paths>
          </Formula>
          <Formula id="CeFXHqFzP0-XbqVpPwvsmg" name="PassiveDiffusionPl2RBC" dim="Amount per time" formula="SA_bc * fu * (P_pls_rbc * C_pls - P_rbc_pls * C_bc  /K_rbc)">
            <Paths>
              <Path path="3020" as="285" dim="119" />
              <Path path="3006" as="243" dim="119" />
              <Path path="149" as="150" dim="130" />
              <Path path="2139" as="2140" dim="2141" />
              <Path path="2142" as="2143" dim="2141" />
              <Path path="279" as="280" />
              <Path path="3073" as="2145" dim="306" />
            </Paths>
          </Formula>
          <Formula id="WWtlRc7FjEGZPKEJ_BnsRg" name="PassiveDiffusionPl2RBC" dim="Amount per time" formula="SA_bc * fu * (P_pls_rbc * C_pls - P_rbc_pls * C_bc  /K_rbc)">
            <Paths>
              <Path path="3022" as="285" dim="119" />
              <Path path="3008" as="243" dim="119" />
              <Path path="163" as="150" dim="130" />
              <Path path="2147" as="2140" dim="2141" />
              <Path path="2148" as="2143" dim="2141" />
              <Path path="281" as="280" />
              <Path path="3073" as="2145" dim="306" />
            </Paths>
          </Formula>
          <Formula id="UNvpNIFb7EOHJYvxk0rwUA" name="PassiveDiffusionPl2RBC" dim="Amount per time" formula="SA_bc * fu * (P_pls_rbc * C_pls - P_rbc_pls * C_bc  /K_rbc)">
            <Paths>
              <Path path="3024" as="285" dim="119" />
              <Path path="3010" as="243" dim="119" />
              <Path path="174" as="150" dim="130" />
              <Path path="2150" as="2140" dim="2141" />
              <Path path="2151" as="2143" dim="2141" />
              <Path path="282" as="280" />
              <Path path="3073" as="2145" dim="306" />
            </Paths>
          </Formula>
          <Formula id="Eu_GXYBslEClODkHt-7zlQ" name="PassiveDiffusionPl2RBC" dim="Amount per time" formula="SA_bc * fu * (P_pls_rbc * C_pls - P_rbc_pls * C_bc  /K_rbc)">
            <Paths>
              <Path path="3026" as="285" dim="119" />
              <Path path="3012" as="243" dim="119" />
              <Path path="185" as="150" dim="130" />
              <Path path="2153" as="2140" dim="2141" />
              <Path path="2154" as="2143" dim="2141" />
              <Path path="283" as="280" />
              <Path path="3073" as="2145" dim="306" />
            </Paths>
          </Formula>
          <Formula id="Bt6qqKN7u06RfRukjaxxyQ" name="PARAM_SA_rbc_pls_sinlin" dim="Area" formula="HCT * A_to_V_bc * 0.6 * (V-V_Mucosa) * f_vas">
            <Paths>
              <Path path="3074" as="205" />
              <Path path="3075" as="207" dim="8" />
              <Path path="3076" as="948" dim="8" />
              <Path path="151" as="152" />
              <Path path="2156" as="2157" dim="563" />
            </Paths>
          </Formula>
          <Formula id="Gne575EnZ06ijdSLTebG3w" name="PARAM_K_cell_pls_Rodgers_and_Rowland" formula="((1+X)/(1+Y)*f_iw + f_ew + (10^LogP*f_nl+(0.3*10^LogP+0.7)*f_np)/(1+Y) + (HasStrongBase ? Ka_AP*AP_T*X/(1+Y) : Ka_PR*(IsNeutral ? PR_T2PR_P_Lipoprotein : PR_T2PR_P_Albumin)))*fu">
            <Paths>
              <Path path="149" as="150" dim="130" />
              <Path path="2172" as="2173" />
              <Path path="2174" as="2175" />
              <Path path="2176" as="2177" />
              <Path path="2178" as="2179" />
              <Path path="2180" as="2181" dim="2182" />
              <Path path="2183" as="2184" />
              <Path path="2185" as="2186" />
              <Path path="3077" as="2188" />
              <Path path="3078" as="2190" />
              <Path path="3079" as="2192" />
              <Path path="3080" as="2194" />
              <Path path="3081" as="2196" />
              <Path path="3082" as="2198" />
              <Path path="3083" as="2200" />
            </Paths>
          </Formula>
          <Formula id="NAag1EisIkODQkyWA7plfQ" name="PARAM_K_water_int_lin_Schmitt" formula="fu/K_int_pls" origin="vY5fsLHEk0C3vA4D8AuKFg">
            <Paths>
              <Path path="149" as="150" dim="130" />
              <Path path="3084" as="2206" />
            </Paths>
          </Formula>
          <Formula id="8YzVgNsr102xmZ9sCtxvLg" name="PassiveDiffusionInt2Cell" dim="Amount per time" formula="K_water_int * PA_int_cell * C_int - K_water_cell * PA_cell_int * C_cell">
            <Paths>
              <Path path="3085" as="330" dim="119" />
              <Path path="3086" as="327" dim="119" />
              <Path path="3087" as="2210" dim="388" />
              <Path path="3088" as="2212" dim="388" />
              <Path path="1148" as="315" />
              <Path path="1152" as="322" />
            </Paths>
          </Formula>
          <Formula id="PsXef37G1kSdPF64d41blA" name="PARAM_P_int_cell" dim="Velocity" formula="P * P_int_cell_factor">
            <Paths>
              <Path path="2203" as="2204" />
              <Path path="2213" as="2169" dim="2141" />
            </Paths>
          </Formula>
          <Formula id="uaoXEyPizkS_Nh1MFWQxNg" name="PARAM_P_cell_int" dim="Velocity" formula="P * P_cell_int_factor">
            <Paths>
              <Path path="2166" as="2167" />
              <Path path="2213" as="2169" dim="2141" />
            </Paths>
          </Formula>
          <Formula id="ctzpJ-rVoUe6BxqbvLtCTw" name="PARAM_K_cell_pls_Rodgers_and_Rowland" formula="((1+X)/(1+Y)*f_iw + f_ew + (10^LogP*f_nl+(0.3*10^LogP+0.7)*f_np)/(1+Y) + (HasStrongBase ? Ka_AP*AP_T*X/(1+Y) : Ka_PR*(IsNeutral ? PR_T2PR_P_Lipoprotein : PR_T2PR_P_Albumin)))*fu">
            <Paths>
              <Path path="163" as="150" dim="130" />
              <Path path="2214" as="2173" />
              <Path path="2215" as="2175" />
              <Path path="2216" as="2177" />
              <Path path="2217" as="2179" />
              <Path path="2218" as="2181" dim="2182" />
              <Path path="2219" as="2184" />
              <Path path="2220" as="2186" />
              <Path path="3077" as="2188" />
              <Path path="3078" as="2190" />
              <Path path="3079" as="2192" />
              <Path path="3080" as="2194" />
              <Path path="3081" as="2196" />
              <Path path="3082" as="2198" />
              <Path path="3083" as="2200" />
            </Paths>
          </Formula>
          <Formula id="82rC9xzaQU-nBuRT6UDkwA" name="PARAM_K_wat_cell" formula="fu/K_cell_pls">
            <Paths>
              <Path path="2201" as="2202" />
              <Path path="163" as="150" dim="130" />
            </Paths>
          </Formula>
          <Formula id="12qmd869LUafIKWxty-ooQ" name="PARAM_K_water_int_lin_Schmitt" formula="fu/K_int_pls">
            <Paths>
              <Path path="163" as="150" dim="130" />
              <Path path="3089" as="2206" />
            </Paths>
          </Formula>
          <Formula id="hLWEEbxwp06aocmMwfM5gQ" name="PassiveDiffusionInt2Cell" dim="Amount per time" formula="K_water_int * PA_int_cell * C_int - K_water_cell * PA_cell_int * C_cell">
            <Paths>
              <Path path="3090" as="330" dim="119" />
              <Path path="3091" as="327" dim="119" />
              <Path path="3092" as="2210" dim="388" />
              <Path path="3093" as="2212" dim="388" />
              <Path path="1149" as="315" />
              <Path path="1153" as="322" />
            </Paths>
          </Formula>
          <Formula id="-SsN6xn5p0mvqJfqL-d0RA" name="PARAM_P_int_cell" dim="Velocity" formula="P * P_int_cell_factor">
            <Paths>
              <Path path="2203" as="2204" />
              <Path path="2226" as="2169" dim="2141" />
            </Paths>
          </Formula>
          <Formula id="nKYkb9I3IEeAbDep5w6crQ" name="PARAM_P_cell_int" dim="Velocity" formula="P * P_cell_int_factor">
            <Paths>
              <Path path="2166" as="2167" />
              <Path path="2226" as="2169" dim="2141" />
            </Paths>
          </Formula>
          <Formula id="3pY7UTJAK0eTLmTNRdoYwQ" name="PARAM_K_cell_pls_Rodgers_and_Rowland" formula="((1+X)/(1+Y)*f_iw + f_ew + (10^LogP*f_nl+(0.3*10^LogP+0.7)*f_np)/(1+Y) + (HasStrongBase ? Ka_AP*AP_T*X/(1+Y) : Ka_PR*(IsNeutral ? PR_T2PR_P_Lipoprotein : PR_T2PR_P_Albumin)))*fu">
            <Paths>
              <Path path="174" as="150" dim="130" />
              <Path path="2227" as="2173" />
              <Path path="2228" as="2175" />
              <Path path="2229" as="2177" />
              <Path path="2230" as="2179" />
              <Path path="2231" as="2181" dim="2182" />
              <Path path="2232" as="2184" />
              <Path path="2233" as="2186" />
              <Path path="3077" as="2188" />
              <Path path="3078" as="2190" />
              <Path path="3079" as="2192" />
              <Path path="3080" as="2194" />
              <Path path="3081" as="2196" />
              <Path path="3082" as="2198" />
              <Path path="3083" as="2200" />
            </Paths>
          </Formula>
          <Formula id="q0q9j1VAo0ORa8xvgUaGYw" name="PARAM_K_wat_cell" formula="fu/K_cell_pls">
            <Paths>
              <Path path="2201" as="2202" />
              <Path path="174" as="150" dim="130" />
            </Paths>
          </Formula>
          <Formula id="oN2FlHdKnUWs-DIS4b4-Gw" name="PARAM_K_water_int_lin_Schmitt" formula="fu/K_int_pls">
            <Paths>
              <Path path="174" as="150" dim="130" />
              <Path path="3094" as="2206" />
            </Paths>
          </Formula>
          <Formula id="kmnuVBc9Jkurpii8AwLnbQ" name="PassiveDiffusionInt2Cell" dim="Amount per time" formula="K_water_int * PA_int_cell * C_int - K_water_cell * PA_cell_int * C_cell">
            <Paths>
              <Path path="3095" as="330" dim="119" />
              <Path path="3096" as="327" dim="119" />
              <Path path="3097" as="2210" dim="388" />
              <Path path="3098" as="2212" dim="388" />
              <Path path="1150" as="315" />
              <Path path="1154" as="322" />
            </Paths>
          </Formula>
          <Formula id="O9DnCdeek0qLWK8RfAStLQ" name="PARAM_P_int_cell" dim="Velocity" formula="P * P_int_cell_factor">
            <Paths>
              <Path path="2203" as="2204" />
              <Path path="2239" as="2169" dim="2141" />
            </Paths>
          </Formula>
          <Formula id="RESUS-NcXEuv5chbSo5Heg" name="PARAM_P_cell_int" dim="Velocity" formula="P * P_cell_int_factor">
            <Paths>
              <Path path="2166" as="2167" />
              <Path path="2239" as="2169" dim="2141" />
            </Paths>
          </Formula>
          <Formula id="JzmQU9x83kG7Ll56QUaOPQ" name="PARAM_K_cell_pls_Rodgers_and_Rowland" formula="((1+X)/(1+Y)*f_iw + f_ew + (10^LogP*f_nl+(0.3*10^LogP+0.7)*f_np)/(1+Y) + (HasStrongBase ? Ka_AP*AP_T*X/(1+Y) : Ka_PR*(IsNeutral ? PR_T2PR_P_Lipoprotein : PR_T2PR_P_Albumin)))*fu">
            <Paths>
              <Path path="185" as="150" dim="130" />
              <Path path="2240" as="2173" />
              <Path path="2241" as="2175" />
              <Path path="2242" as="2177" />
              <Path path="2243" as="2179" />
              <Path path="2244" as="2181" dim="2182" />
              <Path path="2245" as="2184" />
              <Path path="2246" as="2186" />
              <Path path="3077" as="2188" />
              <Path path="3078" as="2190" />
              <Path path="3079" as="2192" />
              <Path path="3080" as="2194" />
              <Path path="3081" as="2196" />
              <Path path="3082" as="2198" />
              <Path path="3083" as="2200" />
            </Paths>
          </Formula>
          <Formula id="arovT9aTbUSAknRdQkh50A" name="PARAM_K_wat_cell" formula="fu/K_cell_pls">
            <Paths>
              <Path path="2201" as="2202" />
              <Path path="185" as="150" dim="130" />
            </Paths>
          </Formula>
          <Formula id="1H1hHy3BoEm3zPgdmbCGTg" name="PARAM_K_water_int_lin_Schmitt" formula="fu/K_int_pls">
            <Paths>
              <Path path="185" as="150" dim="130" />
              <Path path="3099" as="2206" />
            </Paths>
          </Formula>
          <Formula id="LbjhNsSWj0eBU8PoSX2EdA" name="PassiveDiffusionInt2Cell" dim="Amount per time" formula="K_water_int * PA_int_cell * C_int - K_water_cell * PA_cell_int * C_cell">
            <Paths>
              <Path path="3100" as="330" dim="119" />
              <Path path="3101" as="327" dim="119" />
              <Path path="3102" as="2210" dim="388" />
              <Path path="3103" as="2212" dim="388" />
              <Path path="1151" as="315" />
              <Path path="1155" as="322" />
            </Paths>
          </Formula>
          <Formula id="GxMCeOnOeEm7vSfvwHNShg" name="PARAM_SA_int_cell_lin" dim="Area" formula="((V_lin-V_Mucosa) * 1000 / 11.1)^0.75 * 1000 * 1E2" origin="ksSieufND06Yirxn9RPpiw">
            <Paths>
              <Path path="3104" as="3105" dim="8" />
              <Path path="3106" as="948" dim="8" />
            </Paths>
          </Formula>
          <Formula id="xuuVT-IGFkOrrp7bYBkPqA" name="PassiveDiffusionPl2Int" dim="Amount per time" formula="fu * P_endothelial * SA * (C_pls - C_int / K_int_pls)">
            <Paths>
              <Path path="3086" as="327" dim="119" />
              <Path path="3006" as="243" dim="119" />
              <Path path="149" as="150" dim="130" />
              <Path path="3107" as="2261" dim="2141" />
              <Path path="3084" as="2206" />
              <Path path="1147" as="2165" dim="306" />
            </Paths>
          </Formula>
          <Formula id="oJWy3gtpHEe5jcod3dslQQ" name="PARAM_K_int_pls" formula="(f_water_int + f_proteins_int_to_pls * (1/fu - f_water_pls)) * fu">
            <Paths>
              <Path path="163" as="150" dim="130" />
              <Path path="2254" as="2255" />
              <Path path="2256" as="2257" />
              <Path path="2258" as="2259" />
            </Paths>
          </Formula>
          <Formula id="lq0Uw2SI2keIeoho9f_ucg" name="PassiveDiffusionPl2Int" dim="Amount per time" formula="fu * P_endothelial * SA * (C_pls - C_int / K_int_pls)">
            <Paths>
              <Path path="3091" as="327" dim="119" />
              <Path path="3008" as="243" dim="119" />
              <Path path="163" as="150" dim="130" />
              <Path path="3108" as="2261" dim="2141" />
              <Path path="3089" as="2206" />
              <Path path="1147" as="2165" dim="306" />
            </Paths>
          </Formula>
          <Formula id="FTdk2YIw2E2-WMUC6-x2mA" name="PARAM_K_int_pls" formula="(f_water_int + f_proteins_int_to_pls * (1/fu - f_water_pls)) * fu">
            <Paths>
              <Path path="174" as="150" dim="130" />
              <Path path="2254" as="2255" />
              <Path path="2256" as="2257" />
              <Path path="2258" as="2259" />
            </Paths>
          </Formula>
          <Formula id="eurkQBpOE0-50PIiX_MusA" name="PassiveDiffusionPl2Int" dim="Amount per time" formula="fu * P_endothelial * SA * (C_pls - C_int / K_int_pls)">
            <Paths>
              <Path path="3096" as="327" dim="119" />
              <Path path="3010" as="243" dim="119" />
              <Path path="174" as="150" dim="130" />
              <Path path="3109" as="2261" dim="2141" />
              <Path path="3094" as="2206" />
              <Path path="1147" as="2165" dim="306" />
            </Paths>
          </Formula>
          <Formula id="Rzba41vcBUSknFbAqmIJVQ" name="PARAM_K_int_pls" formula="(f_water_int + f_proteins_int_to_pls * (1/fu - f_water_pls)) * fu">
            <Paths>
              <Path path="185" as="150" dim="130" />
              <Path path="2254" as="2255" />
              <Path path="2256" as="2257" />
              <Path path="2258" as="2259" />
            </Paths>
          </Formula>
          <Formula id="plSV4M3LpU2JVYmsZ5x7Cw" name="PassiveDiffusionPl2Int" dim="Amount per time" formula="fu * P_endothelial * SA * (C_pls - C_int / K_int_pls)">
            <Paths>
              <Path path="3101" as="327" dim="119" />
              <Path path="3012" as="243" dim="119" />
              <Path path="185" as="150" dim="130" />
              <Path path="3110" as="2261" dim="2141" />
              <Path path="3099" as="2206" />
              <Path path="1147" as="2165" dim="306" />
            </Paths>
          </Formula>
          <Formula id="5D8apkTwH0WJfFOG9UTBeQ" name="PARAM_SA_pls_int_sinlin" dim="Area" formula="k * f_vas_org * (V_org-V_Mucosa)">
            <Paths>
              <Path path="3074" as="2266" />
              <Path path="3075" as="310" dim="8" />
              <Path path="3076" as="948" dim="8" />
              <Path path="2268" as="567" dim="563" />
            </Paths>
          </Formula>
          <Formula id="7x-aGcqB0kKviUkJNchQlg" name="MassTransferSinLinPlasma2BloodPool_Pve" dim="Amount per time" formula="(1-fractQ)*Q*(1-HCT)*C">
            <Paths>
              <Path path="3111" as="970" dim="388" />
              <Path path="3112" as="974" />
              <Path path="3006" as="255" dim="119" />
              <Path path="151" as="152" />
            </Paths>
          </Formula>
          <Formula id="dXOCnZUMzUepO93Mowx33A" name="MassTransferSinLinPlasma2BloodPool_Pve" dim="Amount per time" formula="(1-fractQ)*Q*(1-HCT)*C">
            <Paths>
              <Path path="3111" as="970" dim="388" />
              <Path path="3112" as="974" />
              <Path path="3008" as="255" dim="119" />
              <Path path="151" as="152" />
            </Paths>
          </Formula>
          <Formula id="RiGMMWMLgkmMX-FtyOKh_A" name="MassTransferSinLinPlasma2BloodPool_Pve" dim="Amount per time" formula="(1-fractQ)*Q*(1-HCT)*C">
            <Paths>
              <Path path="3111" as="970" dim="388" />
              <Path path="3112" as="974" />
              <Path path="3010" as="255" dim="119" />
              <Path path="151" as="152" />
            </Paths>
          </Formula>
          <Formula id="BWv4QufNVkqcmia9x7QoAg" name="MassTransferSinLinPlasma2BloodPool_Pve" dim="Amount per time" formula="(1-fractQ)*Q*(1-HCT)*C">
            <Paths>
              <Path path="3111" as="970" dim="388" />
              <Path path="3112" as="974" />
              <Path path="3012" as="255" dim="119" />
              <Path path="151" as="152" />
            </Paths>
          </Formula>
          <Formula id="hIK8XiVyUECX9-Tl_HNmnw" name="MassTransferSinLinRBC2BloodPool_Pve" dim="Amount per time" formula="(1-fractQ)*Q*HCT*C">
            <Paths>
              <Path path="3113" as="970" dim="388" />
              <Path path="3114" as="974" />
              <Path path="3020" as="255" dim="119" />
              <Path path="151" as="152" />
            </Paths>
          </Formula>
          <Formula id="wJ42uauWZkOZ27uSoar4OA" name="MassTransferSinLinRBC2BloodPool_Pve" dim="Amount per time" formula="(1-fractQ)*Q*HCT*C">
            <Paths>
              <Path path="3113" as="970" dim="388" />
              <Path path="3114" as="974" />
              <Path path="3022" as="255" dim="119" />
              <Path path="151" as="152" />
            </Paths>
          </Formula>
          <Formula id="zIrKsa6jiEuIhNLlNRvUHA" name="MassTransferSinLinRBC2BloodPool_Pve" dim="Amount per time" formula="(1-fractQ)*Q*HCT*C">
            <Paths>
              <Path path="3113" as="970" dim="388" />
              <Path path="3114" as="974" />
              <Path path="3024" as="255" dim="119" />
              <Path path="151" as="152" />
            </Paths>
          </Formula>
          <Formula id="S3Dzb10tEk-Ciuen1yt__A" name="MassTransferSinLinRBC2BloodPool_Pve" dim="Amount per time" formula="(1-fractQ)*Q*HCT*C">
            <Paths>
              <Path path="3113" as="970" dim="388" />
              <Path path="3114" as="974" />
              <Path path="3026" as="255" dim="119" />
              <Path path="151" as="152" />
            </Paths>
          </Formula>
          <Formula id="Cf8C3T-sfEGqn9b7yQTYPQ" name="PARAM_SA_pls_int" dim="Area" formula="k * f_vas_org * V_org">
            <Paths>
              <Path path="3115" as="2266" />
              <Path path="3116" as="310" dim="8" />
              <Path path="2268" as="567" dim="563" />
            </Paths>
          </Formula>
          <Formula id="mQ-hUY5Qhka3OCG7quFiUQ" name="PARAM_SA_rbc_pls" dim="Area" formula="HCT * A_to_V_bc * 0.6 * V * f_vas">
            <Paths>
              <Path path="3115" as="205" />
              <Path path="3116" as="207" dim="8" />
              <Path path="151" as="152" />
              <Path path="2156" as="2157" dim="563" />
            </Paths>
          </Formula>
          <Formula id="Ibj7vnnLBEux8NsV3LxhOQ" name="PARAM_SA_int_cell_liv" dim="Area" formula="(V_liv * 1000 / 10)^0.75 * 82 * 1E2" origin="pPfxIoDQcUOaaoMd3SbxfA">
            <Paths>
              <Path path="3117" as="1320" dim="8" />
            </Paths>
          </Formula>
          <Formula id="1ocHg3iGvkqf5L2H4Eb8zg" name="GallbladderEmptyingRate" dim="Amount per time" formula="EHC_Active ? ln(2) / EHC_Halftime * M * EHC_EjectionFraction : 0" origin="ysUEO8NHvEuAD-qm54-9Iw">
            <Paths>
              <Path path="3118" as="226" dim="227" />
              <Path path="3119" as="3120" dim="130" />
              <Path path="3121" as="3122" dim="220" />
              <Path path="3123" as="3124" />
            </Paths>
          </Formula>
          <Formula id="00QPbPzisUeCE9kjSLSYrA" name="GallbladderEmptyingRate" dim="Amount per time" formula="EHC_Active ? ln(2) / EHC_Halftime * M * EHC_EjectionFraction : 0">
            <Paths>
              <Path path="1542" as="226" dim="227" />
              <Path path="3119" as="3120" dim="130" />
              <Path path="3121" as="3122" dim="220" />
              <Path path="3123" as="3124" />
            </Paths>
          </Formula>
          <Formula id="P2LvuN5uiEaTbzOf0GMhIg" name="GallbladderEmptyingRate" dim="Amount per time" formula="EHC_Active ? ln(2) / EHC_Halftime * M * EHC_EjectionFraction : 0">
            <Paths>
              <Path path="1857" as="226" dim="227" />
              <Path path="3119" as="3120" dim="130" />
              <Path path="3121" as="3122" dim="220" />
              <Path path="3123" as="3124" />
            </Paths>
          </Formula>
          <Formula id="0m8n1Fz6Xkq2q0wNqd4zJg" name="GallbladderEmptyingRate" dim="Amount per time" formula="EHC_Active ? ln(2) / EHC_Halftime * M * EHC_EjectionFraction : 0">
            <Paths>
              <Path path="1997" as="226" dim="227" />
              <Path path="3119" as="3120" dim="130" />
              <Path path="3121" as="3122" dim="220" />
              <Path path="3123" as="3124" />
            </Paths>
          </Formula>
          <Formula id="kTkYpQCQr06ZMcYzHJNz9Q" name="PassiveDiffusionPl2Int" dim="Amount per time" formula="fu * P_endothelial * SA * (C_pls - C_int / K_int_pls)">
            <Paths>
              <Path path="1397" as="327" dim="119" />
              <Path path="1369" as="243" dim="119" />
              <Path path="149" as="150" dim="130" />
              <Path path="3125" as="2261" dim="2141" />
              <Path path="3126" as="2206" />
              <Path path="1321" as="2165" dim="306" />
            </Paths>
          </Formula>
          <Formula id="vpCXEMm4Z0msX_FZtwJEUw" name="PARAM_K_int_pls" formula="(f_water_int + f_proteins_int_to_pls * (1/fu - f_water_pls)) * fu">
            <Paths>
              <Path path="163" as="150" dim="130" />
              <Path path="2254" as="2255" />
              <Path path="2256" as="2257" />
              <Path path="2258" as="2259" />
            </Paths>
          </Formula>
          <Formula id="EHcgqH5LcUq9dBI8jG5PhQ" name="PassiveDiffusionPl2Int" dim="Amount per time" formula="fu * P_endothelial * SA * (C_pls - C_int / K_int_pls)">
            <Paths>
              <Path path="1400" as="327" dim="119" />
              <Path path="1372" as="243" dim="119" />
              <Path path="163" as="150" dim="130" />
              <Path path="3127" as="2261" dim="2141" />
              <Path path="3128" as="2206" />
              <Path path="1321" as="2165" dim="306" />
            </Paths>
          </Formula>
          <Formula id="XcmpHGahdkqBKwY3j46rKw" name="PARAM_K_int_pls" formula="(f_water_int + f_proteins_int_to_pls * (1/fu - f_water_pls)) * fu">
            <Paths>
              <Path path="174" as="150" dim="130" />
              <Path path="2254" as="2255" />
              <Path path="2256" as="2257" />
              <Path path="2258" as="2259" />
            </Paths>
          </Formula>
          <Formula id="QxBAVNY5ZU6A03rQLuDZZA" name="PassiveDiffusionPl2Int" dim="Amount per time" formula="fu * P_endothelial * SA * (C_pls - C_int / K_int_pls)">
            <Paths>
              <Path path="1402" as="327" dim="119" />
              <Path path="1374" as="243" dim="119" />
              <Path path="174" as="150" dim="130" />
              <Path path="3129" as="2261" dim="2141" />
              <Path path="3130" as="2206" />
              <Path path="1321" as="2165" dim="306" />
            </Paths>
          </Formula>
          <Formula id="n7GqhVD5x06MWnSn9KEyGw" name="PARAM_K_int_pls" formula="(f_water_int + f_proteins_int_to_pls * (1/fu - f_water_pls)) * fu">
            <Paths>
              <Path path="185" as="150" dim="130" />
              <Path path="2254" as="2255" />
              <Path path="2256" as="2257" />
              <Path path="2258" as="2259" />
            </Paths>
          </Formula>
          <Formula id="5ZwSe2WsN0Kb78S0NSgfyQ" name="PassiveDiffusionPl2Int" dim="Amount per time" formula="fu * P_endothelial * SA * (C_pls - C_int / K_int_pls)">
            <Paths>
              <Path path="1404" as="327" dim="119" />
              <Path path="1376" as="243" dim="119" />
              <Path path="185" as="150" dim="130" />
              <Path path="3131" as="2261" dim="2141" />
              <Path path="3132" as="2206" />
              <Path path="1321" as="2165" dim="306" />
            </Paths>
          </Formula>
          <Formula id="cBPGbQ_S0UeSNWNMtzR6gA" name="PARAM_SA_pls_int_periportal" dim="Area" formula="SA_pls_int * (IsLiverZonated?  f_periportal : 1)" origin="fxTIxK9pk0KZEFEjzdd33Q">
            <Paths>
              <Path path="1315" as="1316" dim="130" />
              <Path path="1317" as="1318" />
              <Path path="1310" as="305" dim="306" />
            </Paths>
          </Formula>
          <Formula id="z__PovfqOkWbjBVi8WMcGA" name="PassiveDiffusionPl2RBC" dim="Amount per time" formula="SA_bc * fu * (P_pls_rbc * C_pls - P_rbc_pls * C_bc  /K_rbc)">
            <Paths>
              <Path path="1383" as="285" dim="119" />
              <Path path="1369" as="243" dim="119" />
              <Path path="149" as="150" dim="130" />
              <Path path="2139" as="2140" dim="2141" />
              <Path path="2142" as="2143" dim="2141" />
              <Path path="279" as="280" />
              <Path path="3133" as="2145" dim="306" />
            </Paths>
          </Formula>
          <Formula id="kpGdOxBPbEG3LB9TF483pw" name="PassiveDiffusionPl2RBC" dim="Amount per time" formula="SA_bc * fu * (P_pls_rbc * C_pls - P_rbc_pls * C_bc  /K_rbc)">
            <Paths>
              <Path path="1386" as="285" dim="119" />
              <Path path="1372" as="243" dim="119" />
              <Path path="163" as="150" dim="130" />
              <Path path="2147" as="2140" dim="2141" />
              <Path path="2148" as="2143" dim="2141" />
              <Path path="281" as="280" />
              <Path path="3133" as="2145" dim="306" />
            </Paths>
          </Formula>
          <Formula id="F3Es4xO_pkuqqHNXpLKkSw" name="PassiveDiffusionPl2RBC" dim="Amount per time" formula="SA_bc * fu * (P_pls_rbc * C_pls - P_rbc_pls * C_bc  /K_rbc)">
            <Paths>
              <Path path="1388" as="285" dim="119" />
              <Path path="1374" as="243" dim="119" />
              <Path path="174" as="150" dim="130" />
              <Path path="2150" as="2140" dim="2141" />
              <Path path="2151" as="2143" dim="2141" />
              <Path path="282" as="280" />
              <Path path="3133" as="2145" dim="306" />
            </Paths>
          </Formula>
          <Formula id="EGpIUxskOki9CI2dst08Kw" name="PassiveDiffusionPl2RBC" dim="Amount per time" formula="SA_bc * fu * (P_pls_rbc * C_pls - P_rbc_pls * C_bc  /K_rbc)">
            <Paths>
              <Path path="1390" as="285" dim="119" />
              <Path path="1376" as="243" dim="119" />
              <Path path="185" as="150" dim="130" />
              <Path path="2153" as="2140" dim="2141" />
              <Path path="2154" as="2143" dim="2141" />
              <Path path="283" as="280" />
              <Path path="3133" as="2145" dim="306" />
            </Paths>
          </Formula>
          <Formula id="YJR4qXEi4kmB79Rm2uRrfg" name="PARAM_SA_pls_bc_periportal" dim="Area" formula="SA_pls_bc * (IsLiverZonated?  f_periportal : 1)" origin="oUO8TMRAYE2oxn-MueROFA">
            <Paths>
              <Path path="1315" as="1316" dim="130" />
              <Path path="1317" as="1318" />
              <Path path="3134" as="3135" dim="306" />
            </Paths>
          </Formula>
          <Formula id="RRor3AqPs0iFucawucD57g" name="PARAM_K_cell_pls_Rodgers_and_Rowland" formula="((1+X)/(1+Y)*f_iw + f_ew + (10^LogP*f_nl+(0.3*10^LogP+0.7)*f_np)/(1+Y) + (HasStrongBase ? Ka_AP*AP_T*X/(1+Y) : Ka_PR*(IsNeutral ? PR_T2PR_P_Lipoprotein : PR_T2PR_P_Albumin)))*fu">
            <Paths>
              <Path path="149" as="150" dim="130" />
              <Path path="2172" as="2173" />
              <Path path="2174" as="2175" />
              <Path path="2176" as="2177" />
              <Path path="2178" as="2179" />
              <Path path="2180" as="2181" dim="2182" />
              <Path path="2183" as="2184" />
              <Path path="2185" as="2186" />
              <Path path="3136" as="2188" />
              <Path path="3137" as="2190" />
              <Path path="3138" as="2192" />
              <Path path="3139" as="2194" />
              <Path path="3140" as="2196" />
              <Path path="3141" as="2198" />
              <Path path="3142" as="2200" />
            </Paths>
          </Formula>
          <Formula id="oj8bRsKcmE2XBKxBs3rxWQ" name="PARAM_K_water_prp_Schmitt" formula="fu/K_int_pls" origin="kV4vsBC3B06MXR30v-tp4g">
            <Paths>
              <Path path="149" as="150" dim="130" />
              <Path path="3126" as="2206" />
            </Paths>
          </Formula>
          <Formula id="5qIlys8EH0SLOym3ZRkIaw" name="PassiveDiffusionInt2Cell" dim="Amount per time" formula="K_water_int * PA_int_cell * C_int - K_water_cell * PA_cell_int * C_cell">
            <Paths>
              <Path path="1411" as="330" dim="119" />
              <Path path="1397" as="327" dim="119" />
              <Path path="3143" as="2210" dim="388" />
              <Path path="3144" as="2212" dim="388" />
              <Path path="1356" as="315" />
              <Path path="1362" as="322" />
            </Paths>
          </Formula>
          <Formula id="NqtZXijmmESIfbbop4UJQA" name="PARAM_P_cell_int" dim="Velocity" formula="P * P_cell_int_factor">
            <Paths>
              <Path path="2166" as="2167" />
              <Path path="2213" as="2169" dim="2141" />
            </Paths>
          </Formula>
          <Formula id="UTSfHL_LNk2fDsdbeHIDag" name="PARAM_P_int_cell" dim="Velocity" formula="P * P_int_cell_factor">
            <Paths>
              <Path path="2203" as="2204" />
              <Path path="2213" as="2169" dim="2141" />
            </Paths>
          </Formula>
          <Formula id="D8bPey4g-kyeh1FgkqX7bA" name="PARAM_K_wat_cell" formula="fu/K_cell_pls">
            <Paths>
              <Path path="2201" as="2202" />
              <Path path="163" as="150" dim="130" />
            </Paths>
          </Formula>
          <Formula id="Lsp0T5oPwU-8tW50ilCUrw" name="PARAM_K_cell_pls_Rodgers_and_Rowland" formula="((1+X)/(1+Y)*f_iw + f_ew + (10^LogP*f_nl+(0.3*10^LogP+0.7)*f_np)/(1+Y) + (HasStrongBase ? Ka_AP*AP_T*X/(1+Y) : Ka_PR*(IsNeutral ? PR_T2PR_P_Lipoprotein : PR_T2PR_P_Albumin)))*fu">
            <Paths>
              <Path path="163" as="150" dim="130" />
              <Path path="2214" as="2173" />
              <Path path="2215" as="2175" />
              <Path path="2216" as="2177" />
              <Path path="2217" as="2179" />
              <Path path="2218" as="2181" dim="2182" />
              <Path path="2219" as="2184" />
              <Path path="2220" as="2186" />
              <Path path="3136" as="2188" />
              <Path path="3137" as="2190" />
              <Path path="3138" as="2192" />
              <Path path="3139" as="2194" />
              <Path path="3140" as="2196" />
              <Path path="3141" as="2198" />
              <Path path="3142" as="2200" />
            </Paths>
          </Formula>
          <Formula id="nQ-Nr_ddikqR2GcW3ajs7w" name="PARAM_K_water_prp_Schmitt" formula="fu/K_int_pls">
            <Paths>
              <Path path="163" as="150" dim="130" />
              <Path path="3128" as="2206" />
            </Paths>
          </Formula>
          <Formula id="sfttKk2lRk-hr9p_K1TC9g" name="PassiveDiffusionInt2Cell" dim="Amount per time" formula="K_water_int * PA_int_cell * C_int - K_water_cell * PA_cell_int * C_cell">
            <Paths>
              <Path path="1414" as="330" dim="119" />
              <Path path="1400" as="327" dim="119" />
              <Path path="3145" as="2210" dim="388" />
              <Path path="3146" as="2212" dim="388" />
              <Path path="1357" as="315" />
              <Path path="1363" as="322" />
            </Paths>
          </Formula>
          <Formula id="H29_gaFA50WDs-h1cniiBQ" name="PARAM_P_cell_int" dim="Velocity" formula="P * P_cell_int_factor">
            <Paths>
              <Path path="2166" as="2167" />
              <Path path="2226" as="2169" dim="2141" />
            </Paths>
          </Formula>
          <Formula id="qlEAoEOwu0ehz0cUTimA1A" name="PARAM_P_int_cell" dim="Velocity" formula="P * P_int_cell_factor">
            <Paths>
              <Path path="2203" as="2204" />
              <Path path="2226" as="2169" dim="2141" />
            </Paths>
          </Formula>
          <Formula id="qG_gJ8Sdg0-NIO2g16dUZQ" name="PARAM_K_wat_cell" formula="fu/K_cell_pls">
            <Paths>
              <Path path="2201" as="2202" />
              <Path path="174" as="150" dim="130" />
            </Paths>
          </Formula>
          <Formula id="TX8R68IzT0a86E44Vu6l_A" name="PARAM_K_cell_pls_Rodgers_and_Rowland" formula="((1+X)/(1+Y)*f_iw + f_ew + (10^LogP*f_nl+(0.3*10^LogP+0.7)*f_np)/(1+Y) + (HasStrongBase ? Ka_AP*AP_T*X/(1+Y) : Ka_PR*(IsNeutral ? PR_T2PR_P_Lipoprotein : PR_T2PR_P_Albumin)))*fu">
            <Paths>
              <Path path="174" as="150" dim="130" />
              <Path path="2227" as="2173" />
              <Path path="2228" as="2175" />
              <Path path="2229" as="2177" />
              <Path path="2230" as="2179" />
              <Path path="2231" as="2181" dim="2182" />
              <Path path="2232" as="2184" />
              <Path path="2233" as="2186" />
              <Path path="3136" as="2188" />
              <Path path="3137" as="2190" />
              <Path path="3138" as="2192" />
              <Path path="3139" as="2194" />
              <Path path="3140" as="2196" />
              <Path path="3141" as="2198" />
              <Path path="3142" as="2200" />
            </Paths>
          </Formula>
          <Formula id="8Bk5Qr-Ap0m2mvIeqvo4KA" name="PARAM_K_water_prp_Schmitt" formula="fu/K_int_pls">
            <Paths>
              <Path path="174" as="150" dim="130" />
              <Path path="3130" as="2206" />
            </Paths>
          </Formula>
          <Formula id="gaIj-FwRLE2LiJN2O9Yppw" name="PassiveDiffusionInt2Cell" dim="Amount per time" formula="K_water_int * PA_int_cell * C_int - K_water_cell * PA_cell_int * C_cell">
            <Paths>
              <Path path="1416" as="330" dim="119" />
              <Path path="1402" as="327" dim="119" />
              <Path path="3147" as="2210" dim="388" />
              <Path path="3148" as="2212" dim="388" />
              <Path path="1358" as="315" />
              <Path path="1364" as="322" />
            </Paths>
          </Formula>
          <Formula id="7r0v0ITzNE2PP9cf3wn2OQ" name="PARAM_P_cell_int" dim="Velocity" formula="P * P_cell_int_factor">
            <Paths>
              <Path path="2166" as="2167" />
              <Path path="2239" as="2169" dim="2141" />
            </Paths>
          </Formula>
          <Formula id="oTCDvkZSckSlOJJbf6g4mw" name="PARAM_P_int_cell" dim="Velocity" formula="P * P_int_cell_factor">
            <Paths>
              <Path path="2203" as="2204" />
              <Path path="2239" as="2169" dim="2141" />
            </Paths>
          </Formula>
          <Formula id="BkYoVrQUoEKltFbZfl31zw" name="PARAM_K_wat_cell" formula="fu/K_cell_pls">
            <Paths>
              <Path path="2201" as="2202" />
              <Path path="185" as="150" dim="130" />
            </Paths>
          </Formula>
          <Formula id="8ud4usNLN0CO1gOvV1G8UA" name="PARAM_K_cell_pls_Rodgers_and_Rowland" formula="((1+X)/(1+Y)*f_iw + f_ew + (10^LogP*f_nl+(0.3*10^LogP+0.7)*f_np)/(1+Y) + (HasStrongBase ? Ka_AP*AP_T*X/(1+Y) : Ka_PR*(IsNeutral ? PR_T2PR_P_Lipoprotein : PR_T2PR_P_Albumin)))*fu">
            <Paths>
              <Path path="185" as="150" dim="130" />
              <Path path="2240" as="2173" />
              <Path path="2241" as="2175" />
              <Path path="2242" as="2177" />
              <Path path="2243" as="2179" />
              <Path path="2244" as="2181" dim="2182" />
              <Path path="2245" as="2184" />
              <Path path="2246" as="2186" />
              <Path path="3136" as="2188" />
              <Path path="3137" as="2190" />
              <Path path="3138" as="2192" />
              <Path path="3139" as="2194" />
              <Path path="3140" as="2196" />
              <Path path="3141" as="2198" />
              <Path path="3142" as="2200" />
            </Paths>
          </Formula>
          <Formula id="uSEtchKEdkiGBrqD2ByWyg" name="PARAM_K_water_prp_Schmitt" formula="fu/K_int_pls">
            <Paths>
              <Path path="185" as="150" dim="130" />
              <Path path="3132" as="2206" />
            </Paths>
          </Formula>
          <Formula id="GuT2nn56bE2X_RH2rXeVVQ" name="PassiveDiffusionInt2Cell" dim="Amount per time" formula="K_water_int * PA_int_cell * C_int - K_water_cell * PA_cell_int * C_cell">
            <Paths>
              <Path path="1418" as="330" dim="119" />
              <Path path="1404" as="327" dim="119" />
              <Path path="3149" as="2210" dim="388" />
              <Path path="3150" as="2212" dim="388" />
              <Path path="1359" as="315" />
              <Path path="1365" as="322" />
            </Paths>
          </Formula>
          <Formula id="4SLPqt1cEEK1anSx8TAm9g" name="PARAM_SA_int_cell_periportal" dim="Area" formula="SA_int_cell * (IsLiverZonated?  f_periportal : 1)" origin="GtkYvOhqYECgEW4YH7SMUA">
            <Paths>
              <Path path="1315" as="1316" dim="130" />
              <Path path="1317" as="1318" />
              <Path path="3151" as="3152" dim="306" />
            </Paths>
          </Formula>
          <Formula id="a8rsSr-VXkeVgI6v2Nr9GQ" name="PARAM_K_cell_pls_Rodgers_and_Rowland" formula="((1+X)/(1+Y)*f_iw + f_ew + (10^LogP*f_nl+(0.3*10^LogP+0.7)*f_np)/(1+Y) + (HasStrongBase ? Ka_AP*AP_T*X/(1+Y) : Ka_PR*(IsNeutral ? PR_T2PR_P_Lipoprotein : PR_T2PR_P_Albumin)))*fu">
            <Paths>
              <Path path="149" as="150" dim="130" />
              <Path path="2172" as="2173" />
              <Path path="2174" as="2175" />
              <Path path="2176" as="2177" />
              <Path path="2178" as="2179" />
              <Path path="2180" as="2181" dim="2182" />
              <Path path="2183" as="2184" />
              <Path path="2185" as="2186" />
              <Path path="3153" as="2188" />
              <Path path="3154" as="2190" />
              <Path path="3155" as="2192" />
              <Path path="3156" as="2194" />
              <Path path="3157" as="2196" />
              <Path path="3158" as="2198" />
              <Path path="3159" as="2200" />
            </Paths>
          </Formula>
          <Formula id="1InwjDOnLk6fN-thXYYRyw" name="PARAM_K_water_prc_Schmitt" formula="fu/K_int_pls" origin="4Zpayd9VvEG5yG1GajTkRg">
            <Paths>
              <Path path="149" as="150" dim="130" />
              <Path path="3160" as="2206" />
            </Paths>
          </Formula>
          <Formula id="FvELNOqUV0C_fsqATAW-5Q" name="PassiveDiffusionInt2Cell" dim="Amount per time" formula="K_water_int * PA_int_cell * C_int - K_water_cell * PA_cell_int * C_cell">
            <Paths>
              <Path path="1409" as="330" dim="119" />
              <Path path="1395" as="327" dim="119" />
              <Path path="3161" as="2210" dim="388" />
              <Path path="3162" as="2212" dim="388" />
              <Path path="3163" as="315" />
              <Path path="3164" as="322" />
            </Paths>
          </Formula>
          <Formula id="51VbSfa97U-BsAsQnHr_kA" name="PARAM_K_wat_cell" formula="fu/K_cell_pls">
            <Paths>
              <Path path="2201" as="2202" />
              <Path path="163" as="150" dim="130" />
            </Paths>
          </Formula>
          <Formula id="PYGGIKryiEuw_CJn2GwNKg" name="PARAM_K_cell_pls_Rodgers_and_Rowland" formula="((1+X)/(1+Y)*f_iw + f_ew + (10^LogP*f_nl+(0.3*10^LogP+0.7)*f_np)/(1+Y) + (HasStrongBase ? Ka_AP*AP_T*X/(1+Y) : Ka_PR*(IsNeutral ? PR_T2PR_P_Lipoprotein : PR_T2PR_P_Albumin)))*fu">
            <Paths>
              <Path path="163" as="150" dim="130" />
              <Path path="2214" as="2173" />
              <Path path="2215" as="2175" />
              <Path path="2216" as="2177" />
              <Path path="2217" as="2179" />
              <Path path="2218" as="2181" dim="2182" />
              <Path path="2219" as="2184" />
              <Path path="2220" as="2186" />
              <Path path="3153" as="2188" />
              <Path path="3154" as="2190" />
              <Path path="3155" as="2192" />
              <Path path="3156" as="2194" />
              <Path path="3157" as="2196" />
              <Path path="3158" as="2198" />
              <Path path="3159" as="2200" />
            </Paths>
          </Formula>
          <Formula id="5UDtdDRXm0eWJ4AyfITE7g" name="PARAM_P_cell_int" dim="Velocity" formula="P * P_cell_int_factor">
            <Paths>
              <Path path="2166" as="2167" />
              <Path path="2213" as="2169" dim="2141" />
            </Paths>
          </Formula>
          <Formula id="Y_M9hFJ1UEiLWaVEOF8HRQ" name="PARAM_P_int_cell" dim="Velocity" formula="P * P_int_cell_factor">
            <Paths>
              <Path path="2203" as="2204" />
              <Path path="2213" as="2169" dim="2141" />
            </Paths>
          </Formula>
          <Formula id="EN18n1LGMk6aabfFzzfk_g" name="PARAM_K_water_prc_Schmitt" formula="fu/K_int_pls">
            <Paths>
              <Path path="163" as="150" dim="130" />
              <Path path="3165" as="2206" />
            </Paths>
          </Formula>
          <Formula id="p7uTIyi_u0G5yu3jfScUvg" name="PassiveDiffusionInt2Cell" dim="Amount per time" formula="K_water_int * PA_int_cell * C_int - K_water_cell * PA_cell_int * C_cell">
            <Paths>
              <Path path="1413" as="330" dim="119" />
              <Path path="1399" as="327" dim="119" />
              <Path path="3166" as="2210" dim="388" />
              <Path path="3167" as="2212" dim="388" />
              <Path path="3168" as="315" />
              <Path path="3169" as="322" />
            </Paths>
          </Formula>
          <Formula id="-F1_nqivUku1ur4qZkfdkw" name="PARAM_K_wat_cell" formula="fu/K_cell_pls">
            <Paths>
              <Path path="2201" as="2202" />
              <Path path="174" as="150" dim="130" />
            </Paths>
          </Formula>
          <Formula id="gekIrkQpakWgn7hgX7ePjw" name="PARAM_K_cell_pls_Rodgers_and_Rowland" formula="((1+X)/(1+Y)*f_iw + f_ew + (10^LogP*f_nl+(0.3*10^LogP+0.7)*f_np)/(1+Y) + (HasStrongBase ? Ka_AP*AP_T*X/(1+Y) : Ka_PR*(IsNeutral ? PR_T2PR_P_Lipoprotein : PR_T2PR_P_Albumin)))*fu">
            <Paths>
              <Path path="174" as="150" dim="130" />
              <Path path="2227" as="2173" />
              <Path path="2228" as="2175" />
              <Path path="2229" as="2177" />
              <Path path="2230" as="2179" />
              <Path path="2231" as="2181" dim="2182" />
              <Path path="2232" as="2184" />
              <Path path="2233" as="2186" />
              <Path path="3153" as="2188" />
              <Path path="3154" as="2190" />
              <Path path="3155" as="2192" />
              <Path path="3156" as="2194" />
              <Path path="3157" as="2196" />
              <Path path="3158" as="2198" />
              <Path path="3159" as="2200" />
            </Paths>
          </Formula>
          <Formula id="oOKmVEbVHUyH9NfCIDlCQw" name="PARAM_P_cell_int" dim="Velocity" formula="P * P_cell_int_factor">
            <Paths>
              <Path path="2166" as="2167" />
              <Path path="2226" as="2169" dim="2141" />
            </Paths>
          </Formula>
          <Formula id="nbyHALt970aA2zcKTf7Niw" name="PARAM_P_int_cell" dim="Velocity" formula="P * P_int_cell_factor">
            <Paths>
              <Path path="2203" as="2204" />
              <Path path="2226" as="2169" dim="2141" />
            </Paths>
          </Formula>
          <Formula id="rfuEcuBYlkGUfgqAAfaE6g" name="PARAM_K_water_prc_Schmitt" formula="fu/K_int_pls">
            <Paths>
              <Path path="174" as="150" dim="130" />
              <Path path="3170" as="2206" />
            </Paths>
          </Formula>
          <Formula id="avn0Fie_FkaLcKTrftN39g" name="PassiveDiffusionInt2Cell" dim="Amount per time" formula="K_water_int * PA_int_cell * C_int - K_water_cell * PA_cell_int * C_cell">
            <Paths>
              <Path path="1415" as="330" dim="119" />
              <Path path="1401" as="327" dim="119" />
              <Path path="3171" as="2210" dim="388" />
              <Path path="3172" as="2212" dim="388" />
              <Path path="3173" as="315" />
              <Path path="3174" as="322" />
            </Paths>
          </Formula>
          <Formula id="twuh27e7-0WHTcYcE_6mew" name="PARAM_K_wat_cell" formula="fu/K_cell_pls">
            <Paths>
              <Path path="2201" as="2202" />
              <Path path="185" as="150" dim="130" />
            </Paths>
          </Formula>
          <Formula id="NT5ETqfXdUWEDpCkJKQ2sQ" name="PARAM_K_cell_pls_Rodgers_and_Rowland" formula="((1+X)/(1+Y)*f_iw + f_ew + (10^LogP*f_nl+(0.3*10^LogP+0.7)*f_np)/(1+Y) + (HasStrongBase ? Ka_AP*AP_T*X/(1+Y) : Ka_PR*(IsNeutral ? PR_T2PR_P_Lipoprotein : PR_T2PR_P_Albumin)))*fu">
            <Paths>
              <Path path="185" as="150" dim="130" />
              <Path path="2240" as="2173" />
              <Path path="2241" as="2175" />
              <Path path="2242" as="2177" />
              <Path path="2243" as="2179" />
              <Path path="2244" as="2181" dim="2182" />
              <Path path="2245" as="2184" />
              <Path path="2246" as="2186" />
              <Path path="3153" as="2188" />
              <Path path="3154" as="2190" />
              <Path path="3155" as="2192" />
              <Path path="3156" as="2194" />
              <Path path="3157" as="2196" />
              <Path path="3158" as="2198" />
              <Path path="3159" as="2200" />
            </Paths>
          </Formula>
          <Formula id="G664KkCWMUuOQEvYmzqisw" name="PARAM_P_cell_int" dim="Velocity" formula="P * P_cell_int_factor">
            <Paths>
              <Path path="2166" as="2167" />
              <Path path="2239" as="2169" dim="2141" />
            </Paths>
          </Formula>
          <Formula id="GJy8GZrcIUCl9X8r0KcBSA" name="PARAM_P_int_cell" dim="Velocity" formula="P * P_int_cell_factor">
            <Paths>
              <Path path="2203" as="2204" />
              <Path path="2239" as="2169" dim="2141" />
            </Paths>
          </Formula>
          <Formula id="gZVU4TwE1UC2asPZID44Rw" name="PARAM_K_water_prc_Schmitt" formula="fu/K_int_pls">
            <Paths>
              <Path path="185" as="150" dim="130" />
              <Path path="3175" as="2206" />
            </Paths>
          </Formula>
          <Formula id="dSrUZBfheU-s-WcpYZBxbg" name="PassiveDiffusionInt2Cell" dim="Amount per time" formula="K_water_int * PA_int_cell * C_int - K_water_cell * PA_cell_int * C_cell">
            <Paths>
              <Path path="1417" as="330" dim="119" />
              <Path path="1403" as="327" dim="119" />
              <Path path="3176" as="2210" dim="388" />
              <Path path="3177" as="2212" dim="388" />
              <Path path="3178" as="315" />
              <Path path="3179" as="322" />
            </Paths>
          </Formula>
          <Formula id="YdrpSd6SJk-MJqBXx_Bz9A" name="PARAM_SA_int_cell_pericentral" dim="Area" formula="SA_int_cell * (IsLiverZonated?  1-f_periportal : 0)" origin="dsG6CJbP60eddjCMosojgg">
            <Paths>
              <Path path="1315" as="1316" dim="130" />
              <Path path="1317" as="1318" />
              <Path path="3151" as="3152" dim="306" />
            </Paths>
          </Formula>
          <Formula id="gZQQzhK0uEKN5gEMoslg5A" name="PassiveDiffusionPl2Int" dim="Amount per time" formula="fu * P_endothelial * SA * (C_pls - C_int / K_int_pls)">
            <Paths>
              <Path path="1395" as="327" dim="119" />
              <Path path="1367" as="243" dim="119" />
              <Path path="149" as="150" dim="130" />
              <Path path="3180" as="2261" dim="2141" />
              <Path path="3160" as="2206" />
              <Path path="1366" as="2165" dim="306" />
            </Paths>
          </Formula>
          <Formula id="kqWc0IwgjU6_TTvcVJMyaA" name="PARAM_K_int_pls" formula="(f_water_int + f_proteins_int_to_pls * (1/fu - f_water_pls)) * fu">
            <Paths>
              <Path path="163" as="150" dim="130" />
              <Path path="2254" as="2255" />
              <Path path="2256" as="2257" />
              <Path path="2258" as="2259" />
            </Paths>
          </Formula>
          <Formula id="L45qoIBV-k6v_rMsw34__w" name="PassiveDiffusionPl2Int" dim="Amount per time" formula="fu * P_endothelial * SA * (C_pls - C_int / K_int_pls)">
            <Paths>
              <Path path="1399" as="327" dim="119" />
              <Path path="1371" as="243" dim="119" />
              <Path path="163" as="150" dim="130" />
              <Path path="3181" as="2261" dim="2141" />
              <Path path="3165" as="2206" />
              <Path path="1366" as="2165" dim="306" />
            </Paths>
          </Formula>
          <Formula id="JsPz1a_LtkCt0o8tOH6Azw" name="PARAM_K_int_pls" formula="(f_water_int + f_proteins_int_to_pls * (1/fu - f_water_pls)) * fu">
            <Paths>
              <Path path="174" as="150" dim="130" />
              <Path path="2254" as="2255" />
              <Path path="2256" as="2257" />
              <Path path="2258" as="2259" />
            </Paths>
          </Formula>
          <Formula id="E50UzSnNYEaSnDzr_73fLA" name="PassiveDiffusionPl2Int" dim="Amount per time" formula="fu * P_endothelial * SA * (C_pls - C_int / K_int_pls)">
            <Paths>
              <Path path="1401" as="327" dim="119" />
              <Path path="1373" as="243" dim="119" />
              <Path path="174" as="150" dim="130" />
              <Path path="3182" as="2261" dim="2141" />
              <Path path="3170" as="2206" />
              <Path path="1366" as="2165" dim="306" />
            </Paths>
          </Formula>
          <Formula id="GY26-9yOAUi_BdKu4BkSjg" name="PARAM_K_int_pls" formula="(f_water_int + f_proteins_int_to_pls * (1/fu - f_water_pls)) * fu">
            <Paths>
              <Path path="185" as="150" dim="130" />
              <Path path="2254" as="2255" />
              <Path path="2256" as="2257" />
              <Path path="2258" as="2259" />
            </Paths>
          </Formula>
          <Formula id="ESxh3z0NSEGSsmU6xacCDQ" name="PassiveDiffusionPl2Int" dim="Amount per time" formula="fu * P_endothelial * SA * (C_pls - C_int / K_int_pls)">
            <Paths>
              <Path path="1403" as="327" dim="119" />
              <Path path="1375" as="243" dim="119" />
              <Path path="185" as="150" dim="130" />
              <Path path="3183" as="2261" dim="2141" />
              <Path path="3175" as="2206" />
              <Path path="1366" as="2165" dim="306" />
            </Paths>
          </Formula>
          <Formula id="Bw9E6gRjUkGmpmzNDfKosw" name="PARAM_SA_pls_int_pericentral" dim="Area" formula="SA_pls_int * (IsLiverZonated?  1-f_periportal : 0)" origin="Sv4r76bN90WyiNteaTJerw">
            <Paths>
              <Path path="1315" as="1316" dim="130" />
              <Path path="1317" as="1318" />
              <Path path="1310" as="305" dim="306" />
            </Paths>
          </Formula>
          <Formula id="DgnbRPzS7UiFnjAK_qE_ow" name="PassiveDiffusionPl2RBC" dim="Amount per time" formula="SA_bc * fu * (P_pls_rbc * C_pls - P_rbc_pls * C_bc  /K_rbc)">
            <Paths>
              <Path path="1381" as="285" dim="119" />
              <Path path="1367" as="243" dim="119" />
              <Path path="149" as="150" dim="130" />
              <Path path="2139" as="2140" dim="2141" />
              <Path path="2142" as="2143" dim="2141" />
              <Path path="279" as="280" />
              <Path path="3184" as="2145" dim="306" />
            </Paths>
          </Formula>
          <Formula id="8codNRvViUy2ZXLdk95gZg" name="PassiveDiffusionPl2RBC" dim="Amount per time" formula="SA_bc * fu * (P_pls_rbc * C_pls - P_rbc_pls * C_bc  /K_rbc)">
            <Paths>
              <Path path="1385" as="285" dim="119" />
              <Path path="1371" as="243" dim="119" />
              <Path path="163" as="150" dim="130" />
              <Path path="2147" as="2140" dim="2141" />
              <Path path="2148" as="2143" dim="2141" />
              <Path path="281" as="280" />
              <Path path="3184" as="2145" dim="306" />
            </Paths>
          </Formula>
          <Formula id="xqt7tk-UNkKNwICAkACBhw" name="PassiveDiffusionPl2RBC" dim="Amount per time" formula="SA_bc * fu * (P_pls_rbc * C_pls - P_rbc_pls * C_bc  /K_rbc)">
            <Paths>
              <Path path="1387" as="285" dim="119" />
              <Path path="1373" as="243" dim="119" />
              <Path path="174" as="150" dim="130" />
              <Path path="2150" as="2140" dim="2141" />
              <Path path="2151" as="2143" dim="2141" />
              <Path path="282" as="280" />
              <Path path="3184" as="2145" dim="306" />
            </Paths>
          </Formula>
          <Formula id="Xw_ocz_89E-E0uljsfPNqg" name="PassiveDiffusionPl2RBC" dim="Amount per time" formula="SA_bc * fu * (P_pls_rbc * C_pls - P_rbc_pls * C_bc  /K_rbc)">
            <Paths>
              <Path path="1389" as="285" dim="119" />
              <Path path="1375" as="243" dim="119" />
              <Path path="185" as="150" dim="130" />
              <Path path="2153" as="2140" dim="2141" />
              <Path path="2154" as="2143" dim="2141" />
              <Path path="283" as="280" />
              <Path path="3184" as="2145" dim="306" />
            </Paths>
          </Formula>
          <Formula id="HOca_Axitk23Ado8qdVGlA" name="PARAM_SA_pls_bc_pericentral" dim="Area" formula="SA_pls_bc * (IsLiverZonated?  1-f_periportal : 0)" origin="zXFMoP-s10iK0m0GFq8D2w">
            <Paths>
              <Path path="1315" as="1316" dim="130" />
              <Path path="1317" as="1318" />
              <Path path="3134" as="3135" dim="306" />
            </Paths>
          </Formula>
          <Formula id="5R7CXlAdzEGUMgWZMZku7A" name="PassiveDiffusionPl2Int" dim="Amount per time" formula="fu * P_endothelial * SA * (C_pls - C_int / K_int_pls)">
            <Paths>
              <Path path="3185" as="327" dim="119" />
              <Path path="3186" as="243" dim="119" />
              <Path path="149" as="150" dim="130" />
              <Path path="3187" as="2261" dim="2141" />
              <Path path="3188" as="2206" />
              <Path path="1439" as="2165" dim="306" />
            </Paths>
          </Formula>
          <Formula id="FdMqZgRqF0eIS_PFOZAAQA" name="PARAM_K_int_pls" formula="(f_water_int + f_proteins_int_to_pls * (1/fu - f_water_pls)) * fu">
            <Paths>
              <Path path="163" as="150" dim="130" />
              <Path path="2254" as="2255" />
              <Path path="2256" as="2257" />
              <Path path="2258" as="2259" />
            </Paths>
          </Formula>
          <Formula id="m7edjCEBQ02ULKvZbJx3RQ" name="PassiveDiffusionPl2Int" dim="Amount per time" formula="fu * P_endothelial * SA * (C_pls - C_int / K_int_pls)">
            <Paths>
              <Path path="3189" as="327" dim="119" />
              <Path path="3190" as="243" dim="119" />
              <Path path="163" as="150" dim="130" />
              <Path path="3191" as="2261" dim="2141" />
              <Path path="3192" as="2206" />
              <Path path="1439" as="2165" dim="306" />
            </Paths>
          </Formula>
          <Formula id="JRxEQLfwJEej8ObCeWJzyg" name="PARAM_K_int_pls" formula="(f_water_int + f_proteins_int_to_pls * (1/fu - f_water_pls)) * fu">
            <Paths>
              <Path path="174" as="150" dim="130" />
              <Path path="2254" as="2255" />
              <Path path="2256" as="2257" />
              <Path path="2258" as="2259" />
            </Paths>
          </Formula>
          <Formula id="JOKs7K-bBEKT9RphDDsS5g" name="PassiveDiffusionPl2Int" dim="Amount per time" formula="fu * P_endothelial * SA * (C_pls - C_int / K_int_pls)">
            <Paths>
              <Path path="3193" as="327" dim="119" />
              <Path path="3194" as="243" dim="119" />
              <Path path="174" as="150" dim="130" />
              <Path path="3195" as="2261" dim="2141" />
              <Path path="3196" as="2206" />
              <Path path="1439" as="2165" dim="306" />
            </Paths>
          </Formula>
          <Formula id="OQtcRLo9s0ydvuU2GNMQLQ" name="PARAM_K_int_pls" formula="(f_water_int + f_proteins_int_to_pls * (1/fu - f_water_pls)) * fu">
            <Paths>
              <Path path="185" as="150" dim="130" />
              <Path path="2254" as="2255" />
              <Path path="2256" as="2257" />
              <Path path="2258" as="2259" />
            </Paths>
          </Formula>
          <Formula id="Yhj1B2bsXEG_MKPJyYmZmg" name="PassiveDiffusionPl2Int" dim="Amount per time" formula="fu * P_endothelial * SA * (C_pls - C_int / K_int_pls)">
            <Paths>
              <Path path="3197" as="327" dim="119" />
              <Path path="3198" as="243" dim="119" />
              <Path path="185" as="150" dim="130" />
              <Path path="3199" as="2261" dim="2141" />
              <Path path="3200" as="2206" />
              <Path path="1439" as="2165" dim="306" />
            </Paths>
          </Formula>
          <Formula id="vsUGmB4aUkq4sFV7uZl3Qg" name="PARAM_SA_pls_int" dim="Area" formula="k * f_vas_org * V_org">
            <Paths>
              <Path path="3201" as="2266" />
              <Path path="3202" as="310" dim="8" />
              <Path path="2268" as="567" dim="563" />
            </Paths>
          </Formula>
          <Formula id="obPgVRLcyEmMCtDOsDI6Aw" name="PassiveDiffusionPl2RBC" dim="Amount per time" formula="SA_bc * fu * (P_pls_rbc * C_pls - P_rbc_pls * C_bc  /K_rbc)">
            <Paths>
              <Path path="3203" as="285" dim="119" />
              <Path path="3186" as="243" dim="119" />
              <Path path="149" as="150" dim="130" />
              <Path path="2139" as="2140" dim="2141" />
              <Path path="2142" as="2143" dim="2141" />
              <Path path="279" as="280" />
              <Path path="3204" as="2145" dim="306" />
            </Paths>
          </Formula>
          <Formula id="ZeaodriIS0CafhxH4cNL4Q" name="PassiveDiffusionPl2RBC" dim="Amount per time" formula="SA_bc * fu * (P_pls_rbc * C_pls - P_rbc_pls * C_bc  /K_rbc)">
            <Paths>
              <Path path="3205" as="285" dim="119" />
              <Path path="3190" as="243" dim="119" />
              <Path path="163" as="150" dim="130" />
              <Path path="2147" as="2140" dim="2141" />
              <Path path="2148" as="2143" dim="2141" />
              <Path path="281" as="280" />
              <Path path="3204" as="2145" dim="306" />
            </Paths>
          </Formula>
          <Formula id="Y7uRQQZMQEG9-N7IonaFjA" name="PassiveDiffusionPl2RBC" dim="Amount per time" formula="SA_bc * fu * (P_pls_rbc * C_pls - P_rbc_pls * C_bc  /K_rbc)">
            <Paths>
              <Path path="3206" as="285" dim="119" />
              <Path path="3194" as="243" dim="119" />
              <Path path="174" as="150" dim="130" />
              <Path path="2150" as="2140" dim="2141" />
              <Path path="2151" as="2143" dim="2141" />
              <Path path="282" as="280" />
              <Path path="3204" as="2145" dim="306" />
            </Paths>
          </Formula>
          <Formula id="O7BZSGaDd0eTlEzetWmyLw" name="PassiveDiffusionPl2RBC" dim="Amount per time" formula="SA_bc * fu * (P_pls_rbc * C_pls - P_rbc_pls * C_bc  /K_rbc)">
            <Paths>
              <Path path="3207" as="285" dim="119" />
              <Path path="3198" as="243" dim="119" />
              <Path path="185" as="150" dim="130" />
              <Path path="2153" as="2140" dim="2141" />
              <Path path="2154" as="2143" dim="2141" />
              <Path path="283" as="280" />
              <Path path="3204" as="2145" dim="306" />
            </Paths>
          </Formula>
          <Formula id="1PBO78aBLkiNqaOFF6eI1A" name="PARAM_SA_rbc_pls" dim="Area" formula="HCT * A_to_V_bc * 0.6 * V * f_vas">
            <Paths>
              <Path path="3201" as="205" />
              <Path path="3202" as="207" dim="8" />
              <Path path="151" as="152" />
              <Path path="2156" as="2157" dim="563" />
            </Paths>
          </Formula>
          <Formula id="YZ9yKYIqb0OMU2bDJYwWnw" name="MassTransferOrgPl2BloodPool_Lng" dim="Amount per time" formula="Q*(1-HCT)*C_pls" origin="MnzQa4lkyEiyI3ABUBWdNw">
            <Paths>
              <Path path="2158" as="970" dim="388" />
              <Path path="3186" as="243" dim="119" />
              <Path path="151" as="152" />
            </Paths>
          </Formula>
          <Formula id="8wSQkSDAmki1HIcvxgOwHw" name="MassTransferOrgPl2BloodPool_Lng" dim="Amount per time" formula="Q*(1-HCT)*C_pls">
            <Paths>
              <Path path="2158" as="970" dim="388" />
              <Path path="3190" as="243" dim="119" />
              <Path path="151" as="152" />
            </Paths>
          </Formula>
          <Formula id="tR48xT5pF0O0v6hsKFpv4g" name="MassTransferOrgPl2BloodPool_Lng" dim="Amount per time" formula="Q*(1-HCT)*C_pls">
            <Paths>
              <Path path="2158" as="970" dim="388" />
              <Path path="3194" as="243" dim="119" />
              <Path path="151" as="152" />
            </Paths>
          </Formula>
          <Formula id="kQYrphj9eUW2uR5Z-zb75A" name="MassTransferOrgPl2BloodPool_Lng" dim="Amount per time" formula="Q*(1-HCT)*C_pls">
            <Paths>
              <Path path="2158" as="970" dim="388" />
              <Path path="3198" as="243" dim="119" />
              <Path path="151" as="152" />
            </Paths>
          </Formula>
          <Formula id="VEhQzcH_gkmiqMRmsZ8bdQ" name="PARAM_K_cell_pls_Rodgers_and_Rowland" formula="((1+X)/(1+Y)*f_iw + f_ew + (10^LogP*f_nl+(0.3*10^LogP+0.7)*f_np)/(1+Y) + (HasStrongBase ? Ka_AP*AP_T*X/(1+Y) : Ka_PR*(IsNeutral ? PR_T2PR_P_Lipoprotein : PR_T2PR_P_Albumin)))*fu">
            <Paths>
              <Path path="149" as="150" dim="130" />
              <Path path="2172" as="2173" />
              <Path path="2174" as="2175" />
              <Path path="2176" as="2177" />
              <Path path="2178" as="2179" />
              <Path path="2180" as="2181" dim="2182" />
              <Path path="2183" as="2184" />
              <Path path="2185" as="2186" />
              <Path path="3208" as="2188" />
              <Path path="3209" as="2190" />
              <Path path="3210" as="2192" />
              <Path path="3211" as="2194" />
              <Path path="3212" as="2196" />
              <Path path="3213" as="2198" />
              <Path path="3214" as="2200" />
            </Paths>
          </Formula>
          <Formula id="qsVade8a-UG6_iGl8tUMvQ" name="PARAM_K_water_int_lng_Schmitt" formula="fu/K_int_pls" origin="Hc2KLG7PokC9cNsh3SVM7A">
            <Paths>
              <Path path="149" as="150" dim="130" />
              <Path path="3188" as="2206" />
            </Paths>
          </Formula>
          <Formula id="TFBGzU2n8U2YQey1TD2IgQ" name="PassiveDiffusionInt2Cell" dim="Amount per time" formula="K_water_int * PA_int_cell * C_int - K_water_cell * PA_cell_int * C_cell">
            <Paths>
              <Path path="3215" as="330" dim="119" />
              <Path path="3185" as="327" dim="119" />
              <Path path="3216" as="2210" dim="388" />
              <Path path="3217" as="2212" dim="388" />
              <Path path="1468" as="315" />
              <Path path="1472" as="322" />
            </Paths>
          </Formula>
          <Formula id="rdKN5xHy2ESN0DJ6yaXTqA" name="PARAM_K_cell_pls_Rodgers_and_Rowland" formula="((1+X)/(1+Y)*f_iw + f_ew + (10^LogP*f_nl+(0.3*10^LogP+0.7)*f_np)/(1+Y) + (HasStrongBase ? Ka_AP*AP_T*X/(1+Y) : Ka_PR*(IsNeutral ? PR_T2PR_P_Lipoprotein : PR_T2PR_P_Albumin)))*fu">
            <Paths>
              <Path path="163" as="150" dim="130" />
              <Path path="2214" as="2173" />
              <Path path="2215" as="2175" />
              <Path path="2216" as="2177" />
              <Path path="2217" as="2179" />
              <Path path="2218" as="2181" dim="2182" />
              <Path path="2219" as="2184" />
              <Path path="2220" as="2186" />
              <Path path="3208" as="2188" />
              <Path path="3209" as="2190" />
              <Path path="3210" as="2192" />
              <Path path="3211" as="2194" />
              <Path path="3212" as="2196" />
              <Path path="3213" as="2198" />
              <Path path="3214" as="2200" />
            </Paths>
          </Formula>
          <Formula id="fCy_LRmbKUm77h7mijvU-w" name="PARAM_K_wat_cell" formula="fu/K_cell_pls">
            <Paths>
              <Path path="2201" as="2202" />
              <Path path="163" as="150" dim="130" />
            </Paths>
          </Formula>
          <Formula id="ScFsGCWAxEWZ6KQy3rRmyA" name="PARAM_P_int_cell" dim="Velocity" formula="P * P_int_cell_factor">
            <Paths>
              <Path path="2203" as="2204" />
              <Path path="2213" as="2169" dim="2141" />
            </Paths>
          </Formula>
          <Formula id="_LGE8jYRpkySFw5kf4g52g" name="PARAM_P_cell_int" dim="Velocity" formula="P * P_cell_int_factor">
            <Paths>
              <Path path="2166" as="2167" />
              <Path path="2213" as="2169" dim="2141" />
            </Paths>
          </Formula>
          <Formula id="-uLwksJbMU6xVg1U1dVr_w" name="PARAM_K_water_int_lng_Schmitt" formula="fu/K_int_pls">
            <Paths>
              <Path path="163" as="150" dim="130" />
              <Path path="3192" as="2206" />
            </Paths>
          </Formula>
          <Formula id="XmCb8L87s0yyp60Qh3utZg" name="PassiveDiffusionInt2Cell" dim="Amount per time" formula="K_water_int * PA_int_cell * C_int - K_water_cell * PA_cell_int * C_cell">
            <Paths>
              <Path path="3218" as="330" dim="119" />
              <Path path="3189" as="327" dim="119" />
              <Path path="3219" as="2210" dim="388" />
              <Path path="3220" as="2212" dim="388" />
              <Path path="1469" as="315" />
              <Path path="1473" as="322" />
            </Paths>
          </Formula>
          <Formula id="y1jODG2tB0uMQ-seKtkNaw" name="PARAM_K_cell_pls_Rodgers_and_Rowland" formula="((1+X)/(1+Y)*f_iw + f_ew + (10^LogP*f_nl+(0.3*10^LogP+0.7)*f_np)/(1+Y) + (HasStrongBase ? Ka_AP*AP_T*X/(1+Y) : Ka_PR*(IsNeutral ? PR_T2PR_P_Lipoprotein : PR_T2PR_P_Albumin)))*fu">
            <Paths>
              <Path path="174" as="150" dim="130" />
              <Path path="2227" as="2173" />
              <Path path="2228" as="2175" />
              <Path path="2229" as="2177" />
              <Path path="2230" as="2179" />
              <Path path="2231" as="2181" dim="2182" />
              <Path path="2232" as="2184" />
              <Path path="2233" as="2186" />
              <Path path="3208" as="2188" />
              <Path path="3209" as="2190" />
              <Path path="3210" as="2192" />
              <Path path="3211" as="2194" />
              <Path path="3212" as="2196" />
              <Path path="3213" as="2198" />
              <Path path="3214" as="2200" />
            </Paths>
          </Formula>
          <Formula id="kCJrDj42uECR-RaOeIMm_Q" name="PARAM_K_wat_cell" formula="fu/K_cell_pls">
            <Paths>
              <Path path="2201" as="2202" />
              <Path path="174" as="150" dim="130" />
            </Paths>
          </Formula>
          <Formula id="ih8MMUHgNU2G89nHctn7yg" name="PARAM_P_int_cell" dim="Velocity" formula="P * P_int_cell_factor">
            <Paths>
              <Path path="2203" as="2204" />
              <Path path="2226" as="2169" dim="2141" />
            </Paths>
          </Formula>
          <Formula id="z8qc6-B87ESrSGY6f7Iysg" name="PARAM_P_cell_int" dim="Velocity" formula="P * P_cell_int_factor">
            <Paths>
              <Path path="2166" as="2167" />
              <Path path="2226" as="2169" dim="2141" />
            </Paths>
          </Formula>
          <Formula id="dmKcZrR51EyCTodJBiMFwA" name="PARAM_K_water_int_lng_Schmitt" formula="fu/K_int_pls">
            <Paths>
              <Path path="174" as="150" dim="130" />
              <Path path="3196" as="2206" />
            </Paths>
          </Formula>
          <Formula id="T5C3GUBt8Eq-oqa2LiVzcw" name="PassiveDiffusionInt2Cell" dim="Amount per time" formula="K_water_int * PA_int_cell * C_int - K_water_cell * PA_cell_int * C_cell">
            <Paths>
              <Path path="3221" as="330" dim="119" />
              <Path path="3193" as="327" dim="119" />
              <Path path="3222" as="2210" dim="388" />
              <Path path="3223" as="2212" dim="388" />
              <Path path="1470" as="315" />
              <Path path="1474" as="322" />
            </Paths>
          </Formula>
          <Formula id="Wx3jow724kulVe9pkMhepg" name="PARAM_K_cell_pls_Rodgers_and_Rowland" formula="((1+X)/(1+Y)*f_iw + f_ew + (10^LogP*f_nl+(0.3*10^LogP+0.7)*f_np)/(1+Y) + (HasStrongBase ? Ka_AP*AP_T*X/(1+Y) : Ka_PR*(IsNeutral ? PR_T2PR_P_Lipoprotein : PR_T2PR_P_Albumin)))*fu">
            <Paths>
              <Path path="185" as="150" dim="130" />
              <Path path="2240" as="2173" />
              <Path path="2241" as="2175" />
              <Path path="2242" as="2177" />
              <Path path="2243" as="2179" />
              <Path path="2244" as="2181" dim="2182" />
              <Path path="2245" as="2184" />
              <Path path="2246" as="2186" />
              <Path path="3208" as="2188" />
              <Path path="3209" as="2190" />
              <Path path="3210" as="2192" />
              <Path path="3211" as="2194" />
              <Path path="3212" as="2196" />
              <Path path="3213" as="2198" />
              <Path path="3214" as="2200" />
            </Paths>
          </Formula>
          <Formula id="LZ5ojv8e0kuE2wBNVZbNZw" name="PARAM_K_wat_cell" formula="fu/K_cell_pls">
            <Paths>
              <Path path="2201" as="2202" />
              <Path path="185" as="150" dim="130" />
            </Paths>
          </Formula>
          <Formula id="qV1AzRsXD06AR92fvfU94A" name="PARAM_P_int_cell" dim="Velocity" formula="P * P_int_cell_factor">
            <Paths>
              <Path path="2203" as="2204" />
              <Path path="2239" as="2169" dim="2141" />
            </Paths>
          </Formula>
          <Formula id="IGEQ2yinE0q-kkxmIOmmXg" name="PARAM_P_cell_int" dim="Velocity" formula="P * P_cell_int_factor">
            <Paths>
              <Path path="2166" as="2167" />
              <Path path="2239" as="2169" dim="2141" />
            </Paths>
          </Formula>
          <Formula id="OAD4pRDP_Ea1PyfnolQsHw" name="PARAM_K_water_int_lng_Schmitt" formula="fu/K_int_pls">
            <Paths>
              <Path path="185" as="150" dim="130" />
              <Path path="3200" as="2206" />
            </Paths>
          </Formula>
          <Formula id="34IJgm_Q0UKMFrYPoMdCnA" name="PassiveDiffusionInt2Cell" dim="Amount per time" formula="K_water_int * PA_int_cell * C_int - K_water_cell * PA_cell_int * C_cell">
            <Paths>
              <Path path="3224" as="330" dim="119" />
              <Path path="3197" as="327" dim="119" />
              <Path path="3225" as="2210" dim="388" />
              <Path path="3226" as="2212" dim="388" />
              <Path path="1471" as="315" />
              <Path path="1475" as="322" />
            </Paths>
          </Formula>
          <Formula id="q-67w_I3QECDHT7qYk6ZGw" name="PARAM_SA_int_cell_lng" dim="Area" formula="(V_lng * 1000  / 2.2)^0.75 * 0.096 * 1E2" origin="8QaR06FmdkG0DD2Gwo9dvw">
            <Paths>
              <Path path="3227" as="3228" dim="8" />
            </Paths>
          </Formula>
          <Formula id="p_FiJpswJUe5W69_l9BKKw" name="MassTransferOrgRBC2BloodPool_Lng" dim="Amount per time" formula="Q*HCT*C_bc" origin="a4TWwg72fEygvUIYiNLOKA">
            <Paths>
              <Path path="2133" as="970" dim="388" />
              <Path path="3203" as="285" dim="119" />
              <Path path="151" as="152" />
            </Paths>
          </Formula>
          <Formula id="lzh5T95K0UOlZzkJQll6TQ" name="MassTransferOrgRBC2BloodPool_Lng" dim="Amount per time" formula="Q*HCT*C_bc">
            <Paths>
              <Path path="2133" as="970" dim="388" />
              <Path path="3205" as="285" dim="119" />
              <Path path="151" as="152" />
            </Paths>
          </Formula>
          <Formula id="8Eo5kcGX-0aoXtKBiLgnKw" name="MassTransferOrgRBC2BloodPool_Lng" dim="Amount per time" formula="Q*HCT*C_bc">
            <Paths>
              <Path path="2133" as="970" dim="388" />
              <Path path="3206" as="285" dim="119" />
              <Path path="151" as="152" />
            </Paths>
          </Formula>
          <Formula id="mK4x5YLUn0mo8zMROqufLw" name="MassTransferOrgRBC2BloodPool_Lng" dim="Amount per time" formula="Q*HCT*C_bc">
            <Paths>
              <Path path="2133" as="970" dim="388" />
              <Path path="3207" as="285" dim="119" />
              <Path path="151" as="152" />
            </Paths>
          </Formula>
          <Formula id="kUhWQ3sVDEyySa3h4-4bKg" name="PassiveDiffusionPl2Int" dim="Amount per time" formula="fu * P_endothelial * SA * (C_pls - C_int / K_int_pls)">
            <Paths>
              <Path path="3229" as="327" dim="119" />
              <Path path="145" as="243" dim="119" />
              <Path path="149" as="150" dim="130" />
              <Path path="3230" as="2261" dim="2141" />
              <Path path="3231" as="2206" />
              <Path path="1476" as="2165" dim="306" />
            </Paths>
          </Formula>
          <Formula id="FczEtlSrSkyfzRMF8nwU7Q" name="PARAM_K_int_pls" formula="(f_water_int + f_proteins_int_to_pls * (1/fu - f_water_pls)) * fu">
            <Paths>
              <Path path="163" as="150" dim="130" />
              <Path path="2254" as="2255" />
              <Path path="2256" as="2257" />
              <Path path="2258" as="2259" />
            </Paths>
          </Formula>
          <Formula id="89s6GQUCT0-JkOfc45ey-g" name="PassiveDiffusionPl2Int" dim="Amount per time" formula="fu * P_endothelial * SA * (C_pls - C_int / K_int_pls)">
            <Paths>
              <Path path="3232" as="327" dim="119" />
              <Path path="161" as="243" dim="119" />
              <Path path="163" as="150" dim="130" />
              <Path path="3233" as="2261" dim="2141" />
              <Path path="3234" as="2206" />
              <Path path="1476" as="2165" dim="306" />
            </Paths>
          </Formula>
          <Formula id="qk1Ki9HsN0SsYfbT0phEuw" name="PARAM_K_int_pls" formula="(f_water_int + f_proteins_int_to_pls * (1/fu - f_water_pls)) * fu">
            <Paths>
              <Path path="174" as="150" dim="130" />
              <Path path="2254" as="2255" />
              <Path path="2256" as="2257" />
              <Path path="2258" as="2259" />
            </Paths>
          </Formula>
          <Formula id="LPwYTouQRk20bC_2LbV5kQ" name="PassiveDiffusionPl2Int" dim="Amount per time" formula="fu * P_endothelial * SA * (C_pls - C_int / K_int_pls)">
            <Paths>
              <Path path="3235" as="327" dim="119" />
              <Path path="172" as="243" dim="119" />
              <Path path="174" as="150" dim="130" />
              <Path path="3236" as="2261" dim="2141" />
              <Path path="3237" as="2206" />
              <Path path="1476" as="2165" dim="306" />
            </Paths>
          </Formula>
          <Formula id="YUvWrRtHG0y9Lf0hiaA9bg" name="PARAM_K_int_pls" formula="(f_water_int + f_proteins_int_to_pls * (1/fu - f_water_pls)) * fu">
            <Paths>
              <Path path="185" as="150" dim="130" />
              <Path path="2254" as="2255" />
              <Path path="2256" as="2257" />
              <Path path="2258" as="2259" />
            </Paths>
          </Formula>
          <Formula id="Tmc7g89R40em-_hmCC6Axg" name="PassiveDiffusionPl2Int" dim="Amount per time" formula="fu * P_endothelial * SA * (C_pls - C_int / K_int_pls)">
            <Paths>
              <Path path="3238" as="327" dim="119" />
              <Path path="183" as="243" dim="119" />
              <Path path="185" as="150" dim="130" />
              <Path path="3239" as="2261" dim="2141" />
              <Path path="3240" as="2206" />
              <Path path="1476" as="2165" dim="306" />
            </Paths>
          </Formula>
          <Formula id="xmGrV6NoiUeNlA22fRWLCg" name="PARAM_SA_pls_int" dim="Area" formula="k * f_vas_org * V_org">
            <Paths>
              <Path path="3241" as="2266" />
              <Path path="3242" as="310" dim="8" />
              <Path path="2268" as="567" dim="563" />
            </Paths>
          </Formula>
          <Formula id="bPi2dednDEO8jLozxhcYuA" name="MassTransferOrgRBC2BloodPool" dim="Amount per time" formula="Q*HCT*C_bc">
            <Paths>
              <Path path="3243" as="970" dim="388" />
              <Path path="124" as="285" dim="119" />
              <Path path="151" as="152" />
            </Paths>
          </Formula>
          <Formula id="FWJTTFqzdkOvo5B9dzJnHw" name="MassTransferOrgRBC2BloodPool" dim="Amount per time" formula="Q*HCT*C_bc">
            <Paths>
              <Path path="3243" as="970" dim="388" />
              <Path path="156" as="285" dim="119" />
              <Path path="151" as="152" />
            </Paths>
          </Formula>
          <Formula id="2hiYDhrw7UOIsocltDTmXQ" name="MassTransferOrgRBC2BloodPool" dim="Amount per time" formula="Q*HCT*C_bc">
            <Paths>
              <Path path="3243" as="970" dim="388" />
              <Path path="167" as="285" dim="119" />
              <Path path="151" as="152" />
            </Paths>
          </Formula>
          <Formula id="q4bwZKfNG0yKhDEUe8633Q" name="MassTransferOrgRBC2BloodPool" dim="Amount per time" formula="Q*HCT*C_bc">
            <Paths>
              <Path path="3243" as="970" dim="388" />
              <Path path="178" as="285" dim="119" />
              <Path path="151" as="152" />
            </Paths>
          </Formula>
          <Formula id="vLAaZp-M4EygoO8dtNOVeQ" name="PARAM_K_cell_pls_Rodgers_and_Rowland" formula="((1+X)/(1+Y)*f_iw + f_ew + (10^LogP*f_nl+(0.3*10^LogP+0.7)*f_np)/(1+Y) + (HasStrongBase ? Ka_AP*AP_T*X/(1+Y) : Ka_PR*(IsNeutral ? PR_T2PR_P_Lipoprotein : PR_T2PR_P_Albumin)))*fu">
            <Paths>
              <Path path="149" as="150" dim="130" />
              <Path path="2172" as="2173" />
              <Path path="2174" as="2175" />
              <Path path="2176" as="2177" />
              <Path path="2178" as="2179" />
              <Path path="2180" as="2181" dim="2182" />
              <Path path="2183" as="2184" />
              <Path path="2185" as="2186" />
              <Path path="3244" as="2188" />
              <Path path="3245" as="2190" />
              <Path path="3246" as="2192" />
              <Path path="3247" as="2194" />
              <Path path="3248" as="2196" />
              <Path path="3249" as="2198" />
              <Path path="3250" as="2200" />
            </Paths>
          </Formula>
          <Formula id="QGyWX0P_qkuxQUIQjE61Uw" name="PARAM_K_water_int_mus_Schmitt" formula="fu/K_int_pls" origin="tFOtKvtMyUGiX4FHgNs57A">
            <Paths>
              <Path path="149" as="150" dim="130" />
              <Path path="3231" as="2206" />
            </Paths>
          </Formula>
          <Formula id="2FCbEXNGsk-aSG2fUkhgog" name="PassiveDiffusionInt2Cell" dim="Amount per time" formula="K_water_int * PA_int_cell * C_int - K_water_cell * PA_cell_int * C_cell">
            <Paths>
              <Path path="3251" as="330" dim="119" />
              <Path path="3229" as="327" dim="119" />
              <Path path="3252" as="2210" dim="388" />
              <Path path="3253" as="2212" dim="388" />
              <Path path="1477" as="315" />
              <Path path="1481" as="322" />
            </Paths>
          </Formula>
          <Formula id="Qxc8oFlbREGcuPBU5U3xUw" name="PARAM_P_int_cell" dim="Velocity" formula="P * P_int_cell_factor">
            <Paths>
              <Path path="2203" as="2204" />
              <Path path="2213" as="2169" dim="2141" />
            </Paths>
          </Formula>
          <Formula id="VF2iKo3BNEGcMWxygXVvzg" name="PARAM_P_cell_int" dim="Velocity" formula="P * P_cell_int_factor">
            <Paths>
              <Path path="2166" as="2167" />
              <Path path="2213" as="2169" dim="2141" />
            </Paths>
          </Formula>
          <Formula id="yC040I8M0Um8Tt0CawoIgg" name="PARAM_K_cell_pls_Rodgers_and_Rowland" formula="((1+X)/(1+Y)*f_iw + f_ew + (10^LogP*f_nl+(0.3*10^LogP+0.7)*f_np)/(1+Y) + (HasStrongBase ? Ka_AP*AP_T*X/(1+Y) : Ka_PR*(IsNeutral ? PR_T2PR_P_Lipoprotein : PR_T2PR_P_Albumin)))*fu">
            <Paths>
              <Path path="163" as="150" dim="130" />
              <Path path="2214" as="2173" />
              <Path path="2215" as="2175" />
              <Path path="2216" as="2177" />
              <Path path="2217" as="2179" />
              <Path path="2218" as="2181" dim="2182" />
              <Path path="2219" as="2184" />
              <Path path="2220" as="2186" />
              <Path path="3244" as="2188" />
              <Path path="3245" as="2190" />
              <Path path="3246" as="2192" />
              <Path path="3247" as="2194" />
              <Path path="3248" as="2196" />
              <Path path="3249" as="2198" />
              <Path path="3250" as="2200" />
            </Paths>
          </Formula>
          <Formula id="vTgo00rRMkmeWBC16NUEyQ" name="PARAM_K_wat_cell" formula="fu/K_cell_pls">
            <Paths>
              <Path path="2201" as="2202" />
              <Path path="163" as="150" dim="130" />
            </Paths>
          </Formula>
          <Formula id="uk9zMBeztUq_iYcq0sYxDA" name="PARAM_K_water_int_mus_Schmitt" formula="fu/K_int_pls">
            <Paths>
              <Path path="163" as="150" dim="130" />
              <Path path="3234" as="2206" />
            </Paths>
          </Formula>
          <Formula id="VbUtEwly20SzdSVf6mTvqQ" name="PassiveDiffusionInt2Cell" dim="Amount per time" formula="K_water_int * PA_int_cell * C_int - K_water_cell * PA_cell_int * C_cell">
            <Paths>
              <Path path="3254" as="330" dim="119" />
              <Path path="3232" as="327" dim="119" />
              <Path path="3255" as="2210" dim="388" />
              <Path path="3256" as="2212" dim="388" />
              <Path path="1478" as="315" />
              <Path path="1482" as="322" />
            </Paths>
          </Formula>
          <Formula id="JPzTXXIiPkKwpdQQTGtyyQ" name="PARAM_P_int_cell" dim="Velocity" formula="P * P_int_cell_factor">
            <Paths>
              <Path path="2203" as="2204" />
              <Path path="2226" as="2169" dim="2141" />
            </Paths>
          </Formula>
          <Formula id="djuYWTwngEimG95-E5snRA" name="PARAM_P_cell_int" dim="Velocity" formula="P * P_cell_int_factor">
            <Paths>
              <Path path="2166" as="2167" />
              <Path path="2226" as="2169" dim="2141" />
            </Paths>
          </Formula>
          <Formula id="PdSAyGVW4EORXLOjrEb2jQ" name="PARAM_K_cell_pls_Rodgers_and_Rowland" formula="((1+X)/(1+Y)*f_iw + f_ew + (10^LogP*f_nl+(0.3*10^LogP+0.7)*f_np)/(1+Y) + (HasStrongBase ? Ka_AP*AP_T*X/(1+Y) : Ka_PR*(IsNeutral ? PR_T2PR_P_Lipoprotein : PR_T2PR_P_Albumin)))*fu">
            <Paths>
              <Path path="174" as="150" dim="130" />
              <Path path="2227" as="2173" />
              <Path path="2228" as="2175" />
              <Path path="2229" as="2177" />
              <Path path="2230" as="2179" />
              <Path path="2231" as="2181" dim="2182" />
              <Path path="2232" as="2184" />
              <Path path="2233" as="2186" />
              <Path path="3244" as="2188" />
              <Path path="3245" as="2190" />
              <Path path="3246" as="2192" />
              <Path path="3247" as="2194" />
              <Path path="3248" as="2196" />
              <Path path="3249" as="2198" />
              <Path path="3250" as="2200" />
            </Paths>
          </Formula>
          <Formula id="fkwTZ_wH3ku9FDHW4VZJjg" name="PARAM_K_wat_cell" formula="fu/K_cell_pls">
            <Paths>
              <Path path="2201" as="2202" />
              <Path path="174" as="150" dim="130" />
            </Paths>
          </Formula>
          <Formula id="nl-J1-79x0OaYug50keIbA" name="PARAM_K_water_int_mus_Schmitt" formula="fu/K_int_pls">
            <Paths>
              <Path path="174" as="150" dim="130" />
              <Path path="3237" as="2206" />
            </Paths>
          </Formula>
          <Formula id="hwBUiClZVEqgc8nJqhnt9g" name="PassiveDiffusionInt2Cell" dim="Amount per time" formula="K_water_int * PA_int_cell * C_int - K_water_cell * PA_cell_int * C_cell">
            <Paths>
              <Path path="3257" as="330" dim="119" />
              <Path path="3235" as="327" dim="119" />
              <Path path="3258" as="2210" dim="388" />
              <Path path="3259" as="2212" dim="388" />
              <Path path="1479" as="315" />
              <Path path="1483" as="322" />
            </Paths>
          </Formula>
          <Formula id="UfcTEJRK80S2o7PgaNej8g" name="PARAM_P_int_cell" dim="Velocity" formula="P * P_int_cell_factor">
            <Paths>
              <Path path="2203" as="2204" />
              <Path path="2239" as="2169" dim="2141" />
            </Paths>
          </Formula>
          <Formula id="9tqXJCBV5EWHFtoGKzpzKQ" name="PARAM_P_cell_int" dim="Velocity" formula="P * P_cell_int_factor">
            <Paths>
              <Path path="2166" as="2167" />
              <Path path="2239" as="2169" dim="2141" />
            </Paths>
          </Formula>
          <Formula id="O1I29Y-qdkuAg9Wyd1OWxA" name="PARAM_K_cell_pls_Rodgers_and_Rowland" formula="((1+X)/(1+Y)*f_iw + f_ew + (10^LogP*f_nl+(0.3*10^LogP+0.7)*f_np)/(1+Y) + (HasStrongBase ? Ka_AP*AP_T*X/(1+Y) : Ka_PR*(IsNeutral ? PR_T2PR_P_Lipoprotein : PR_T2PR_P_Albumin)))*fu">
            <Paths>
              <Path path="185" as="150" dim="130" />
              <Path path="2240" as="2173" />
              <Path path="2241" as="2175" />
              <Path path="2242" as="2177" />
              <Path path="2243" as="2179" />
              <Path path="2244" as="2181" dim="2182" />
              <Path path="2245" as="2184" />
              <Path path="2246" as="2186" />
              <Path path="3244" as="2188" />
              <Path path="3245" as="2190" />
              <Path path="3246" as="2192" />
              <Path path="3247" as="2194" />
              <Path path="3248" as="2196" />
              <Path path="3249" as="2198" />
              <Path path="3250" as="2200" />
            </Paths>
          </Formula>
          <Formula id="NrAdnlJMk0Cbmq0C7n8dTg" name="PARAM_K_wat_cell" formula="fu/K_cell_pls">
            <Paths>
              <Path path="2201" as="2202" />
              <Path path="185" as="150" dim="130" />
            </Paths>
          </Formula>
          <Formula id="BF40Z6_1m0OkfMVPQ3eCHQ" name="PARAM_K_water_int_mus_Schmitt" formula="fu/K_int_pls">
            <Paths>
              <Path path="185" as="150" dim="130" />
              <Path path="3240" as="2206" />
            </Paths>
          </Formula>
          <Formula id="6hF8Hy3YLkysmyH2LhB-5g" name="PassiveDiffusionInt2Cell" dim="Amount per time" formula="K_water_int * PA_int_cell * C_int - K_water_cell * PA_cell_int * C_cell">
            <Paths>
              <Path path="3260" as="330" dim="119" />
              <Path path="3238" as="327" dim="119" />
              <Path path="3261" as="2210" dim="388" />
              <Path path="3262" as="2212" dim="388" />
              <Path path="1480" as="315" />
              <Path path="1484" as="322" />
            </Paths>
          </Formula>
          <Formula id="YRoUJaoVHkW1S8neyfJUNw" name="PARAM_SA_int_cell_mus" dim="Area" formula="(V_mus * 1000 / 110.1)^0.75 * 7.54 * 1E2" origin="s_PsoiLVjUGVALEsiCd1Zg">
            <Paths>
              <Path path="3263" as="3264" dim="8" />
            </Paths>
          </Formula>
          <Formula id="9fKgfLo8s0SPJgpX3C5Q9A" name="PassiveDiffusionPl2RBC" dim="Amount per time" formula="SA_bc * fu * (P_pls_rbc * C_pls - P_rbc_pls * C_bc  /K_rbc)">
            <Paths>
              <Path path="124" as="285" dim="119" />
              <Path path="145" as="243" dim="119" />
              <Path path="149" as="150" dim="130" />
              <Path path="2139" as="2140" dim="2141" />
              <Path path="2142" as="2143" dim="2141" />
              <Path path="279" as="280" />
              <Path path="3265" as="2145" dim="306" />
            </Paths>
          </Formula>
          <Formula id="HxxX6SuTVk-ykeUCPKwkWw" name="PassiveDiffusionPl2RBC" dim="Amount per time" formula="SA_bc * fu * (P_pls_rbc * C_pls - P_rbc_pls * C_bc  /K_rbc)">
            <Paths>
              <Path path="156" as="285" dim="119" />
              <Path path="161" as="243" dim="119" />
              <Path path="163" as="150" dim="130" />
              <Path path="2147" as="2140" dim="2141" />
              <Path path="2148" as="2143" dim="2141" />
              <Path path="281" as="280" />
              <Path path="3265" as="2145" dim="306" />
            </Paths>
          </Formula>
          <Formula id="7u0mZvOfj0KK_46NY51o8Q" name="PassiveDiffusionPl2RBC" dim="Amount per time" formula="SA_bc * fu * (P_pls_rbc * C_pls - P_rbc_pls * C_bc  /K_rbc)">
            <Paths>
              <Path path="167" as="285" dim="119" />
              <Path path="172" as="243" dim="119" />
              <Path path="174" as="150" dim="130" />
              <Path path="2150" as="2140" dim="2141" />
              <Path path="2151" as="2143" dim="2141" />
              <Path path="282" as="280" />
              <Path path="3265" as="2145" dim="306" />
            </Paths>
          </Formula>
          <Formula id="czADTLSv_kuQFuBSWfo-Yg" name="PassiveDiffusionPl2RBC" dim="Amount per time" formula="SA_bc * fu * (P_pls_rbc * C_pls - P_rbc_pls * C_bc  /K_rbc)">
            <Paths>
              <Path path="178" as="285" dim="119" />
              <Path path="183" as="243" dim="119" />
              <Path path="185" as="150" dim="130" />
              <Path path="2153" as="2140" dim="2141" />
              <Path path="2154" as="2143" dim="2141" />
              <Path path="283" as="280" />
              <Path path="3265" as="2145" dim="306" />
            </Paths>
          </Formula>
          <Formula id="nfEY48XjBEGLbZpR8J-7KQ" name="PARAM_SA_rbc_pls" dim="Area" formula="HCT * A_to_V_bc * 0.6 * V * f_vas">
            <Paths>
              <Path path="3241" as="205" />
              <Path path="3242" as="207" dim="8" />
              <Path path="151" as="152" />
              <Path path="2156" as="2157" dim="563" />
            </Paths>
          </Formula>
          <Formula id="qNOsXaMCa0CR0DCNM3phIw" name="MassTransferOrgPl2BloodPool" dim="Amount per time" formula="Q*(1-HCT)*C_pls">
            <Paths>
              <Path path="3266" as="970" dim="388" />
              <Path path="145" as="243" dim="119" />
              <Path path="151" as="152" />
            </Paths>
          </Formula>
          <Formula id="vrhA_NZNr06DbNKemdKOgA" name="MassTransferOrgPl2BloodPool" dim="Amount per time" formula="Q*(1-HCT)*C_pls">
            <Paths>
              <Path path="3266" as="970" dim="388" />
              <Path path="161" as="243" dim="119" />
              <Path path="151" as="152" />
            </Paths>
          </Formula>
          <Formula id="hFuIImjZ9kqSmwQ2VT_jnA" name="MassTransferOrgPl2BloodPool" dim="Amount per time" formula="Q*(1-HCT)*C_pls">
            <Paths>
              <Path path="3266" as="970" dim="388" />
              <Path path="172" as="243" dim="119" />
              <Path path="151" as="152" />
            </Paths>
          </Formula>
          <Formula id="ei-LYJ1ht0KXaDBac_56WQ" name="MassTransferOrgPl2BloodPool" dim="Amount per time" formula="Q*(1-HCT)*C_pls">
            <Paths>
              <Path path="3266" as="970" dim="388" />
              <Path path="183" as="243" dim="119" />
              <Path path="151" as="152" />
            </Paths>
          </Formula>
          <Formula id="QWTOY2SHrEqHzqM3UHdptw" name="PassiveDiffusionPl2RBC" dim="Amount per time" formula="SA_bc * fu * (P_pls_rbc * C_pls - P_rbc_pls * C_bc  /K_rbc)">
            <Paths>
              <Path path="3267" as="285" dim="119" />
              <Path path="3268" as="243" dim="119" />
              <Path path="149" as="150" dim="130" />
              <Path path="2139" as="2140" dim="2141" />
              <Path path="2142" as="2143" dim="2141" />
              <Path path="279" as="280" />
              <Path path="3269" as="2145" dim="306" />
            </Paths>
          </Formula>
          <Formula id="z97La8J2d0mjGYo4ddTBfQ" name="PassiveDiffusionPl2RBC" dim="Amount per time" formula="SA_bc * fu * (P_pls_rbc * C_pls - P_rbc_pls * C_bc  /K_rbc)">
            <Paths>
              <Path path="3270" as="285" dim="119" />
              <Path path="3271" as="243" dim="119" />
              <Path path="163" as="150" dim="130" />
              <Path path="2147" as="2140" dim="2141" />
              <Path path="2148" as="2143" dim="2141" />
              <Path path="281" as="280" />
              <Path path="3269" as="2145" dim="306" />
            </Paths>
          </Formula>
          <Formula id="j-Noc57z00iTvXz_gMGWeA" name="PassiveDiffusionPl2RBC" dim="Amount per time" formula="SA_bc * fu * (P_pls_rbc * C_pls - P_rbc_pls * C_bc  /K_rbc)">
            <Paths>
              <Path path="3272" as="285" dim="119" />
              <Path path="3273" as="243" dim="119" />
              <Path path="174" as="150" dim="130" />
              <Path path="2150" as="2140" dim="2141" />
              <Path path="2151" as="2143" dim="2141" />
              <Path path="282" as="280" />
              <Path path="3269" as="2145" dim="306" />
            </Paths>
          </Formula>
          <Formula id="2GMEL4UP1k-caIkjg-Ay9g" name="PassiveDiffusionPl2RBC" dim="Amount per time" formula="SA_bc * fu * (P_pls_rbc * C_pls - P_rbc_pls * C_bc  /K_rbc)">
            <Paths>
              <Path path="3274" as="285" dim="119" />
              <Path path="3275" as="243" dim="119" />
              <Path path="185" as="150" dim="130" />
              <Path path="2153" as="2140" dim="2141" />
              <Path path="2154" as="2143" dim="2141" />
              <Path path="283" as="280" />
              <Path path="3269" as="2145" dim="306" />
            </Paths>
          </Formula>
          <Formula id="zh6ZyJ_NnUm64sXe7_8Nkw" name="PARAM_SA_rbc_pls" dim="Area" formula="HCT * A_to_V_bc * 0.6 * V * f_vas">
            <Paths>
              <Path path="3276" as="205" />
              <Path path="3277" as="207" dim="8" />
              <Path path="151" as="152" />
              <Path path="2156" as="2157" dim="563" />
            </Paths>
          </Formula>
          <Formula id="W3W2iU8I8U69lVHmSs8liA" name="PassiveDiffusionPl2Int" dim="Amount per time" formula="fu * P_endothelial * SA * (C_pls - C_int / K_int_pls)">
            <Paths>
              <Path path="3278" as="327" dim="119" />
              <Path path="3268" as="243" dim="119" />
              <Path path="149" as="150" dim="130" />
              <Path path="3279" as="2261" dim="2141" />
              <Path path="3280" as="2206" />
              <Path path="1485" as="2165" dim="306" />
            </Paths>
          </Formula>
          <Formula id="HPG_jWzy7k2Juz5nwGlfVA" name="PARAM_K_int_pls" formula="(f_water_int + f_proteins_int_to_pls * (1/fu - f_water_pls)) * fu">
            <Paths>
              <Path path="163" as="150" dim="130" />
              <Path path="2254" as="2255" />
              <Path path="2256" as="2257" />
              <Path path="2258" as="2259" />
            </Paths>
          </Formula>
          <Formula id="Xxd0aFUGqE6-utkdbkAWBw" name="PassiveDiffusionPl2Int" dim="Amount per time" formula="fu * P_endothelial * SA * (C_pls - C_int / K_int_pls)">
            <Paths>
              <Path path="3281" as="327" dim="119" />
              <Path path="3271" as="243" dim="119" />
              <Path path="163" as="150" dim="130" />
              <Path path="3282" as="2261" dim="2141" />
              <Path path="3283" as="2206" />
              <Path path="1485" as="2165" dim="306" />
            </Paths>
          </Formula>
          <Formula id="495LerEby0ylNTaJoVZEkg" name="PARAM_K_int_pls" formula="(f_water_int + f_proteins_int_to_pls * (1/fu - f_water_pls)) * fu">
            <Paths>
              <Path path="174" as="150" dim="130" />
              <Path path="2254" as="2255" />
              <Path path="2256" as="2257" />
              <Path path="2258" as="2259" />
            </Paths>
          </Formula>
          <Formula id="RmJCClasrUefU7g25r88oA" name="PassiveDiffusionPl2Int" dim="Amount per time" formula="fu * P_endothelial * SA * (C_pls - C_int / K_int_pls)">
            <Paths>
              <Path path="3284" as="327" dim="119" />
              <Path path="3273" as="243" dim="119" />
              <Path path="174" as="150" dim="130" />
              <Path path="3285" as="2261" dim="2141" />
              <Path path="3286" as="2206" />
              <Path path="1485" as="2165" dim="306" />
            </Paths>
          </Formula>
          <Formula id="Fid0Y88wP0iq-fw6sJUgag" name="PARAM_K_int_pls" formula="(f_water_int + f_proteins_int_to_pls * (1/fu - f_water_pls)) * fu">
            <Paths>
              <Path path="185" as="150" dim="130" />
              <Path path="2254" as="2255" />
              <Path path="2256" as="2257" />
              <Path path="2258" as="2259" />
            </Paths>
          </Formula>
          <Formula id="SXgUQ3qCnk-ugETXMkBbXw" name="PassiveDiffusionPl2Int" dim="Amount per time" formula="fu * P_endothelial * SA * (C_pls - C_int / K_int_pls)">
            <Paths>
              <Path path="3287" as="327" dim="119" />
              <Path path="3275" as="243" dim="119" />
              <Path path="185" as="150" dim="130" />
              <Path path="3288" as="2261" dim="2141" />
              <Path path="3289" as="2206" />
              <Path path="1485" as="2165" dim="306" />
            </Paths>
          </Formula>
          <Formula id="P92U_Jkhj0uNeNGHqyoSUA" name="PARAM_SA_pls_int" dim="Area" formula="k * f_vas_org * V_org">
            <Paths>
              <Path path="3276" as="2266" />
              <Path path="3277" as="310" dim="8" />
              <Path path="2268" as="567" dim="563" />
            </Paths>
          </Formula>
          <Formula id="y9pqYLWcUUeZFBI0wuG8EA" name="MassTransferOrgPl2BloodPool_pve" dim="Amount per time" formula="Q*(1-HCT)*C_pls">
            <Paths>
              <Path path="3290" as="970" dim="388" />
              <Path path="3268" as="243" dim="119" />
              <Path path="151" as="152" />
            </Paths>
          </Formula>
          <Formula id="GFEyCSrVG0ON4vJKShIVIQ" name="MassTransferOrgPl2BloodPool_pve" dim="Amount per time" formula="Q*(1-HCT)*C_pls">
            <Paths>
              <Path path="3290" as="970" dim="388" />
              <Path path="3271" as="243" dim="119" />
              <Path path="151" as="152" />
            </Paths>
          </Formula>
          <Formula id="tazAt6UtP0mjXZQ71a5kmA" name="MassTransferOrgPl2BloodPool_pve" dim="Amount per time" formula="Q*(1-HCT)*C_pls">
            <Paths>
              <Path path="3290" as="970" dim="388" />
              <Path path="3273" as="243" dim="119" />
              <Path path="151" as="152" />
            </Paths>
          </Formula>
          <Formula id="8CHcesJMuUGXvkdWSIFbJg" name="MassTransferOrgPl2BloodPool_pve" dim="Amount per time" formula="Q*(1-HCT)*C_pls">
            <Paths>
              <Path path="3290" as="970" dim="388" />
              <Path path="3275" as="243" dim="119" />
              <Path path="151" as="152" />
            </Paths>
          </Formula>
          <Formula id="-n-3AUwH0Ua-CJ-pJ-Z-ZQ" name="PARAM_K_cell_pls_Rodgers_and_Rowland" formula="((1+X)/(1+Y)*f_iw + f_ew + (10^LogP*f_nl+(0.3*10^LogP+0.7)*f_np)/(1+Y) + (HasStrongBase ? Ka_AP*AP_T*X/(1+Y) : Ka_PR*(IsNeutral ? PR_T2PR_P_Lipoprotein : PR_T2PR_P_Albumin)))*fu">
            <Paths>
              <Path path="149" as="150" dim="130" />
              <Path path="2172" as="2173" />
              <Path path="2174" as="2175" />
              <Path path="2176" as="2177" />
              <Path path="2178" as="2179" />
              <Path path="2180" as="2181" dim="2182" />
              <Path path="2183" as="2184" />
              <Path path="2185" as="2186" />
              <Path path="3291" as="2188" />
              <Path path="3292" as="2190" />
              <Path path="3293" as="2192" />
              <Path path="3294" as="2194" />
              <Path path="3295" as="2196" />
              <Path path="3296" as="2198" />
              <Path path="3297" as="2200" />
            </Paths>
          </Formula>
          <Formula id="UdVXnYWAzEGL7k5CRRbakA" name="PARAM_K_water_int_pan_Schmitt" formula="fu/K_int_pls" origin="f-T18FIt9kiR2laaZk1IMg">
            <Paths>
              <Path path="149" as="150" dim="130" />
              <Path path="3280" as="2206" />
            </Paths>
          </Formula>
          <Formula id="M0EVl2uCn0SQDA1O1S6TIg" name="PassiveDiffusionInt2Cell" dim="Amount per time" formula="K_water_int * PA_int_cell * C_int - K_water_cell * PA_cell_int * C_cell">
            <Paths>
              <Path path="3298" as="330" dim="119" />
              <Path path="3278" as="327" dim="119" />
              <Path path="3299" as="2210" dim="388" />
              <Path path="3300" as="2212" dim="388" />
              <Path path="1486" as="315" />
              <Path path="1490" as="322" />
            </Paths>
          </Formula>
          <Formula id="vop1vDG16ku9YENX0uSStA" name="PARAM_P_int_cell" dim="Velocity" formula="P * P_int_cell_factor">
            <Paths>
              <Path path="2203" as="2204" />
              <Path path="2213" as="2169" dim="2141" />
            </Paths>
          </Formula>
          <Formula id="eUP05QREq0WF7zUvEx8YFA" name="PARAM_K_cell_pls_Rodgers_and_Rowland" formula="((1+X)/(1+Y)*f_iw + f_ew + (10^LogP*f_nl+(0.3*10^LogP+0.7)*f_np)/(1+Y) + (HasStrongBase ? Ka_AP*AP_T*X/(1+Y) : Ka_PR*(IsNeutral ? PR_T2PR_P_Lipoprotein : PR_T2PR_P_Albumin)))*fu">
            <Paths>
              <Path path="163" as="150" dim="130" />
              <Path path="2214" as="2173" />
              <Path path="2215" as="2175" />
              <Path path="2216" as="2177" />
              <Path path="2217" as="2179" />
              <Path path="2218" as="2181" dim="2182" />
              <Path path="2219" as="2184" />
              <Path path="2220" as="2186" />
              <Path path="3291" as="2188" />
              <Path path="3292" as="2190" />
              <Path path="3293" as="2192" />
              <Path path="3294" as="2194" />
              <Path path="3295" as="2196" />
              <Path path="3296" as="2198" />
              <Path path="3297" as="2200" />
            </Paths>
          </Formula>
          <Formula id="a2OGFgPNu02szI42rGO5UA" name="PARAM_K_wat_cell" formula="fu/K_cell_pls">
            <Paths>
              <Path path="2201" as="2202" />
              <Path path="163" as="150" dim="130" />
            </Paths>
          </Formula>
          <Formula id="njPhq14VIkOvRyxJe27Uaw" name="PARAM_P_cell_int" dim="Velocity" formula="P * P_cell_int_factor">
            <Paths>
              <Path path="2166" as="2167" />
              <Path path="2213" as="2169" dim="2141" />
            </Paths>
          </Formula>
          <Formula id="iJbbwxT3MUi5qsflW9YJUA" name="PARAM_K_water_int_pan_Schmitt" formula="fu/K_int_pls">
            <Paths>
              <Path path="163" as="150" dim="130" />
              <Path path="3283" as="2206" />
            </Paths>
          </Formula>
          <Formula id="jwRMlqEcokqThkoAedTSww" name="PassiveDiffusionInt2Cell" dim="Amount per time" formula="K_water_int * PA_int_cell * C_int - K_water_cell * PA_cell_int * C_cell">
            <Paths>
              <Path path="3301" as="330" dim="119" />
              <Path path="3281" as="327" dim="119" />
              <Path path="3302" as="2210" dim="388" />
              <Path path="3303" as="2212" dim="388" />
              <Path path="1487" as="315" />
              <Path path="1491" as="322" />
            </Paths>
          </Formula>
          <Formula id="yy1o6vJQHkaCg6Ei1uONYg" name="PARAM_P_int_cell" dim="Velocity" formula="P * P_int_cell_factor">
            <Paths>
              <Path path="2203" as="2204" />
              <Path path="2226" as="2169" dim="2141" />
            </Paths>
          </Formula>
          <Formula id="EnUmiN5aB0miToJzwfHh8A" name="PARAM_K_cell_pls_Rodgers_and_Rowland" formula="((1+X)/(1+Y)*f_iw + f_ew + (10^LogP*f_nl+(0.3*10^LogP+0.7)*f_np)/(1+Y) + (HasStrongBase ? Ka_AP*AP_T*X/(1+Y) : Ka_PR*(IsNeutral ? PR_T2PR_P_Lipoprotein : PR_T2PR_P_Albumin)))*fu">
            <Paths>
              <Path path="174" as="150" dim="130" />
              <Path path="2227" as="2173" />
              <Path path="2228" as="2175" />
              <Path path="2229" as="2177" />
              <Path path="2230" as="2179" />
              <Path path="2231" as="2181" dim="2182" />
              <Path path="2232" as="2184" />
              <Path path="2233" as="2186" />
              <Path path="3291" as="2188" />
              <Path path="3292" as="2190" />
              <Path path="3293" as="2192" />
              <Path path="3294" as="2194" />
              <Path path="3295" as="2196" />
              <Path path="3296" as="2198" />
              <Path path="3297" as="2200" />
            </Paths>
          </Formula>
          <Formula id="qS675Sd9eEmRZuHBAoZe9g" name="PARAM_K_wat_cell" formula="fu/K_cell_pls">
            <Paths>
              <Path path="2201" as="2202" />
              <Path path="174" as="150" dim="130" />
            </Paths>
          </Formula>
          <Formula id="7Jy5tN5JLEq9nrBolb9eyw" name="PARAM_P_cell_int" dim="Velocity" formula="P * P_cell_int_factor">
            <Paths>
              <Path path="2166" as="2167" />
              <Path path="2226" as="2169" dim="2141" />
            </Paths>
          </Formula>
          <Formula id="In1usS4lek-fr3ZyL-JEWg" name="PARAM_K_water_int_pan_Schmitt" formula="fu/K_int_pls">
            <Paths>
              <Path path="174" as="150" dim="130" />
              <Path path="3286" as="2206" />
            </Paths>
          </Formula>
          <Formula id="SztY2wfk40udrKl2GS9I6g" name="PassiveDiffusionInt2Cell" dim="Amount per time" formula="K_water_int * PA_int_cell * C_int - K_water_cell * PA_cell_int * C_cell">
            <Paths>
              <Path path="3304" as="330" dim="119" />
              <Path path="3284" as="327" dim="119" />
              <Path path="3305" as="2210" dim="388" />
              <Path path="3306" as="2212" dim="388" />
              <Path path="1488" as="315" />
              <Path path="1492" as="322" />
            </Paths>
          </Formula>
          <Formula id="A1Lj-hzIM0K9zN5CiECJyQ" name="PARAM_P_int_cell" dim="Velocity" formula="P * P_int_cell_factor">
            <Paths>
              <Path path="2203" as="2204" />
              <Path path="2239" as="2169" dim="2141" />
            </Paths>
          </Formula>
          <Formula id="cRT0HlA8hUSdmiAZlZ_Viw" name="PARAM_K_cell_pls_Rodgers_and_Rowland" formula="((1+X)/(1+Y)*f_iw + f_ew + (10^LogP*f_nl+(0.3*10^LogP+0.7)*f_np)/(1+Y) + (HasStrongBase ? Ka_AP*AP_T*X/(1+Y) : Ka_PR*(IsNeutral ? PR_T2PR_P_Lipoprotein : PR_T2PR_P_Albumin)))*fu">
            <Paths>
              <Path path="185" as="150" dim="130" />
              <Path path="2240" as="2173" />
              <Path path="2241" as="2175" />
              <Path path="2242" as="2177" />
              <Path path="2243" as="2179" />
              <Path path="2244" as="2181" dim="2182" />
              <Path path="2245" as="2184" />
              <Path path="2246" as="2186" />
              <Path path="3291" as="2188" />
              <Path path="3292" as="2190" />
              <Path path="3293" as="2192" />
              <Path path="3294" as="2194" />
              <Path path="3295" as="2196" />
              <Path path="3296" as="2198" />
              <Path path="3297" as="2200" />
            </Paths>
          </Formula>
          <Formula id="rMrBv-jVJEaD1Y5MPRm2eg" name="PARAM_K_wat_cell" formula="fu/K_cell_pls">
            <Paths>
              <Path path="2201" as="2202" />
              <Path path="185" as="150" dim="130" />
            </Paths>
          </Formula>
          <Formula id="nWSKB9WIokWyhcXztkaYIg" name="PARAM_P_cell_int" dim="Velocity" formula="P * P_cell_int_factor">
            <Paths>
              <Path path="2166" as="2167" />
              <Path path="2239" as="2169" dim="2141" />
            </Paths>
          </Formula>
          <Formula id="GEmUw4z7fUeJ9bBg7toXvQ" name="PARAM_K_water_int_pan_Schmitt" formula="fu/K_int_pls">
            <Paths>
              <Path path="185" as="150" dim="130" />
              <Path path="3289" as="2206" />
            </Paths>
          </Formula>
          <Formula id="e4A5DzrLLUeJ_tk4b102cQ" name="PassiveDiffusionInt2Cell" dim="Amount per time" formula="K_water_int * PA_int_cell * C_int - K_water_cell * PA_cell_int * C_cell">
            <Paths>
              <Path path="3307" as="330" dim="119" />
              <Path path="3287" as="327" dim="119" />
              <Path path="3308" as="2210" dim="388" />
              <Path path="3309" as="2212" dim="388" />
              <Path path="1489" as="315" />
              <Path path="1493" as="322" />
            </Paths>
          </Formula>
          <Formula id="UlW4MlqsDEqcnUK_RVrS7A" name="PARAM_SA_int_cell_pan" dim="Area" formula="(V_pan * 1000 / 1.3)^0.75 * 1000 * 1E2" origin="oUgq-Lo6kEC1zjOr_eSo4g">
            <Paths>
              <Path path="3310" as="3311" dim="8" />
            </Paths>
          </Formula>
          <Formula id="TIHbVDnLREec3oZaPVg8jA" name="MassTransferOrgRBC2BloodPool_Pve" dim="Amount per time" formula="Q*HCT*C_bc">
            <Paths>
              <Path path="3312" as="970" dim="388" />
              <Path path="3267" as="285" dim="119" />
              <Path path="151" as="152" />
            </Paths>
          </Formula>
          <Formula id="x6hq4Tlq90m0ZFICdt8Z_w" name="MassTransferOrgRBC2BloodPool_Pve" dim="Amount per time" formula="Q*HCT*C_bc">
            <Paths>
              <Path path="3312" as="970" dim="388" />
              <Path path="3270" as="285" dim="119" />
              <Path path="151" as="152" />
            </Paths>
          </Formula>
          <Formula id="Z3gslnfrpU-galbHCyRxcw" name="MassTransferOrgRBC2BloodPool_Pve" dim="Amount per time" formula="Q*HCT*C_bc">
            <Paths>
              <Path path="3312" as="970" dim="388" />
              <Path path="3272" as="285" dim="119" />
              <Path path="151" as="152" />
            </Paths>
          </Formula>
          <Formula id="o4Aj0Hkn5EaOMgYhHKNV9Q" name="MassTransferOrgRBC2BloodPool_Pve" dim="Amount per time" formula="Q*HCT*C_bc">
            <Paths>
              <Path path="3312" as="970" dim="388" />
              <Path path="3274" as="285" dim="119" />
              <Path path="151" as="152" />
            </Paths>
          </Formula>
          <Formula id="7GVyJpm4h0WM3LPDGswu3A" name="PARAM_MassTransferMucosaToPvePlasma" dim="Amount per time" formula="Q*(1-HCT)*C_pls">
            <Paths>
              <Path path="3313" as="243" dim="119" />
              <Path path="3014" as="970" dim="388" />
              <Path path="151" as="152" />
            </Paths>
          </Formula>
          <Formula id="rlj1sGryQ0-lwve39_-Rig" name="MassTransferMucosaToPvePlasma" dim="Amount per time" formula="MassTransferMucosaToPvePlasmaRate">
            <Paths>
              <Path path="3314" as="2533" dim="577" />
            </Paths>
          </Formula>
          <Formula id="Rf1VzT2_7kG5ADcXpTLhQw" name="PARAM_MassTransferMucosaToPvePlasma" dim="Amount per time" formula="Q*(1-HCT)*C_pls">
            <Paths>
              <Path path="3315" as="243" dim="119" />
              <Path path="3014" as="970" dim="388" />
              <Path path="151" as="152" />
            </Paths>
          </Formula>
          <Formula id="gDP3ahDqw0SK6tsHYF1YRw" name="MassTransferMucosaToPvePlasma" dim="Amount per time" formula="MassTransferMucosaToPvePlasmaRate">
            <Paths>
              <Path path="3316" as="2533" dim="577" />
            </Paths>
          </Formula>
          <Formula id="K3rp60bfy022F1xHzr9x3A" name="PARAM_MassTransferMucosaToPvePlasma" dim="Amount per time" formula="Q*(1-HCT)*C_pls">
            <Paths>
              <Path path="3317" as="243" dim="119" />
              <Path path="3014" as="970" dim="388" />
              <Path path="151" as="152" />
            </Paths>
          </Formula>
          <Formula id="j_6lOZbBzEaQaEkWnmSitw" name="MassTransferMucosaToPvePlasma" dim="Amount per time" formula="MassTransferMucosaToPvePlasmaRate">
            <Paths>
              <Path path="3318" as="2533" dim="577" />
            </Paths>
          </Formula>
          <Formula id="_ntjNz0geEiG3Q6992KbNg" name="PARAM_MassTransferMucosaToPvePlasma" dim="Amount per time" formula="Q*(1-HCT)*C_pls">
            <Paths>
              <Path path="3319" as="243" dim="119" />
              <Path path="3014" as="970" dim="388" />
              <Path path="151" as="152" />
            </Paths>
          </Formula>
          <Formula id="WCpD9GeJc0yFRKNhv_sGWA" name="MassTransferMucosaToPvePlasma" dim="Amount per time" formula="MassTransferMucosaToPvePlasmaRate">
            <Paths>
              <Path path="3320" as="2533" dim="577" />
            </Paths>
          </Formula>
          <Formula id="C7KUrN2Af0SONiI21Y80JQ" name="PARAM_MassTransferMucosaToPveBloodCells" dim="Amount per time" formula="Q*HCT*C_bc">
            <Paths>
              <Path path="3321" as="285" dim="119" />
              <Path path="3019" as="970" dim="388" />
              <Path path="151" as="152" />
            </Paths>
          </Formula>
          <Formula id="GS59bAbxL0OaO1tfDdHaHQ" name="MassTransferMucosaToPveBC" dim="Amount per time" formula="MassTransferMucosaToPveBCRate">
            <Paths>
              <Path path="3322" as="2601" dim="577" />
            </Paths>
          </Formula>
          <Formula id="KwdPO_jUIEeaFCR9w8kZAQ" name="PARAM_MassTransferMucosaToPveBloodCells" dim="Amount per time" formula="Q*HCT*C_bc">
            <Paths>
              <Path path="3323" as="285" dim="119" />
              <Path path="3019" as="970" dim="388" />
              <Path path="151" as="152" />
            </Paths>
          </Formula>
          <Formula id="lJZ95Gegs0CL_EqwZnFcOQ" name="MassTransferMucosaToPveBC" dim="Amount per time" formula="MassTransferMucosaToPveBCRate">
            <Paths>
              <Path path="3324" as="2601" dim="577" />
            </Paths>
          </Formula>
          <Formula id="JP50eq09o0i_Ak0Oyts5Gw" name="PARAM_MassTransferMucosaToPveBloodCells" dim="Amount per time" formula="Q*HCT*C_bc">
            <Paths>
              <Path path="3325" as="285" dim="119" />
              <Path path="3019" as="970" dim="388" />
              <Path path="151" as="152" />
            </Paths>
          </Formula>
          <Formula id="T1qhGW0WXkysv4SPfqLxyg" name="MassTransferMucosaToPveBC" dim="Amount per time" formula="MassTransferMucosaToPveBCRate">
            <Paths>
              <Path path="3326" as="2601" dim="577" />
            </Paths>
          </Formula>
          <Formula id="x84LczutdUORGz1MwUanMw" name="PARAM_MassTransferMucosaToPveBloodCells" dim="Amount per time" formula="Q*HCT*C_bc">
            <Paths>
              <Path path="3327" as="285" dim="119" />
              <Path path="3019" as="970" dim="388" />
              <Path path="151" as="152" />
            </Paths>
          </Formula>
          <Formula id="Bi_YoIf1EUCPRjWluW_Gbw" name="MassTransferMucosaToPveBC" dim="Amount per time" formula="MassTransferMucosaToPveBCRate">
            <Paths>
              <Path path="3328" as="2601" dim="577" />
            </Paths>
          </Formula>
          <Formula id="Cs_ktzNapUOgr-tO-oqT1g" name="PARAM_DrugAbsorption_para" dim="Amount per time" formula="OralApplicationsEnabled ? P_int_para*Aeff*(min(Solubility/ MW ;DrugLiquid/(Liquid))-(NOT SinkCondition_para ? fu*DrugMucosa : 0)) : 0">
            <Paths>
              <Path path="3329" as="2453" dim="306" />
              <Path path="3330" as="432" dim="8" />
              <Path path="845" as="2455" dim="227" />
              <Path path="3313" as="2457" dim="119" />
              <Path path="149" as="150" dim="130" />
              <Path path="2458" as="2459" dim="2141" />
              <Path path="493" as="494" dim="495" />
              <Path path="3331" as="488" dim="489" />
              <Path path="2737" as="430" />
              <Path path="3332" as="2463" />
            </Paths>
          </Formula>
          <Formula id="WVA2rVMlwUS0_6OE5OK85A" name="PARAM_SumOfActiveProcessRates" dim="Amount per time" formula="0" />
          <Formula id="-JYrzF4KhkGqNGmcNptCOQ" name="PARAM_SumOfPassiveProcessRates" dim="Amount per time" formula="0" />
          <Formula id="Wx_EjQtu0k-CmXwxpfYYnQ" name="PARAM_DrugAbsorption_para" dim="Amount per time" formula="OralApplicationsEnabled ? P_int_para*Aeff*(min(Solubility/ MW ;DrugLiquid/(Liquid))-(NOT SinkCondition_para ? fu*DrugMucosa : 0)) : 0">
            <Paths>
              <Path path="3329" as="2453" dim="306" />
              <Path path="3330" as="432" dim="8" />
              <Path path="864" as="2455" dim="227" />
              <Path path="3315" as="2457" dim="119" />
              <Path path="163" as="150" dim="130" />
              <Path path="2468" as="2459" dim="2141" />
              <Path path="507" as="494" dim="495" />
              <Path path="3333" as="488" dim="489" />
              <Path path="2737" as="430" />
              <Path path="3332" as="2463" />
            </Paths>
          </Formula>
          <Formula id="p0qdEHMB50mEjamDech64g" name="PARAM_SumOfActiveProcessRates" dim="Amount per time" formula="0" />
          <Formula id="MZZ7bUmjhE-vcbhzWLhpQg" name="PARAM_SumOfPassiveProcessRates" dim="Amount per time" formula="0" />
          <Formula id="k2sZpMtcvUK2LJkQWz0quQ" name="PARAM_DrugAbsorption_para" dim="Amount per time" formula="OralApplicationsEnabled ? P_int_para*Aeff*(min(Solubility/ MW ;DrugLiquid/(Liquid))-(NOT SinkCondition_para ? fu*DrugMucosa : 0)) : 0">
            <Paths>
              <Path path="3329" as="2453" dim="306" />
              <Path path="3330" as="432" dim="8" />
              <Path path="878" as="2455" dim="227" />
              <Path path="3317" as="2457" dim="119" />
              <Path path="174" as="150" dim="130" />
              <Path path="2472" as="2459" dim="2141" />
              <Path path="518" as="494" dim="495" />
              <Path path="3334" as="488" dim="489" />
              <Path path="2737" as="430" />
              <Path path="3332" as="2463" />
            </Paths>
          </Formula>
          <Formula id="JWV0I62-sk20Y04meMioCw" name="PARAM_SumOfActiveProcessRates" dim="Amount per time" formula="0" />
          <Formula id="C9wmZOuuqUudIOB2lr8TBQ" name="PARAM_SumOfPassiveProcessRates" dim="Amount per time" formula="0" />
          <Formula id="vW9UrvQHGEuofHpiirPLQA" name="PARAM_DrugAbsorption_para" dim="Amount per time" formula="OralApplicationsEnabled ? P_int_para*Aeff*(min(Solubility/ MW ;DrugLiquid/(Liquid))-(NOT SinkCondition_para ? fu*DrugMucosa : 0)) : 0">
            <Paths>
              <Path path="3329" as="2453" dim="306" />
              <Path path="3330" as="432" dim="8" />
              <Path path="892" as="2455" dim="227" />
              <Path path="3319" as="2457" dim="119" />
              <Path path="185" as="150" dim="130" />
              <Path path="2476" as="2459" dim="2141" />
              <Path path="529" as="494" dim="495" />
              <Path path="3335" as="488" dim="489" />
              <Path path="2737" as="430" />
              <Path path="3332" as="2463" />
            </Paths>
          </Formula>
          <Formula id="u0no8AYRc0KL33okEijwUw" name="PARAM_SumOfActiveProcessRates" dim="Amount per time" formula="0" />
          <Formula id="vFVYOIMvvUyLM2Mq1S4ipw" name="PARAM_SumOfPassiveProcessRates" dim="Amount per time" formula="0" />
          <Formula id="sSf7IB_T60iGj5XZR4BelA" name="PARAM_DrugAbsorption_trans" dim="Amount per time" formula="OralApplicationsEnabled ? P_int_trans*Aeff*(P_int_trans_lum_cell_factor*min(Solubility/ MW ;DrugLiquid/(Liquid))-(NOT SinkCondition_trans ? P_int_trans_cell_lum_factor*fu/K_cell_pls*DrugMucosa : 0)) : 0">
            <Paths>
              <Path path="2201" as="2202" />
              <Path path="3329" as="2453" dim="306" />
              <Path path="3330" as="432" dim="8" />
              <Path path="845" as="2455" dim="227" />
              <Path path="3336" as="2457" dim="119" />
              <Path path="149" as="150" dim="130" />
              <Path path="2483" as="2484" dim="2141" />
              <Path path="493" as="494" dim="495" />
              <Path path="3337" as="2486" />
              <Path path="3338" as="2488" />
              <Path path="3331" as="488" dim="489" />
              <Path path="2737" as="430" />
              <Path path="3339" as="2490" />
            </Paths>
          </Formula>
          <Formula id="ycY5TaX3CUuqJzxvo17A_A" name="PARAM_SumOfActiveProcessRates" dim="Amount per time" formula="0" />
          <Formula id="4MBcckVYDkCOmBy_gpshAw" name="PARAM_SumOfPassiveProcessRates" dim="Amount per time" formula="P_1">
            <Paths>
              <Path path="3340" as="1535" dim="577" />
            </Paths>
          </Formula>
          <Formula id="mTpyOl8IwUuAbo2jDAv4iQ" name="PARAM_K_cell_pls_Rectum" formula="K_cell_pls" origin="2tFUAazjSkGDtz1f2oNVbA">
            <Paths>
              <Path path="3341" as="2202" />
            </Paths>
          </Formula>
          <Formula id="RgQAhwT4xEGgTLd_lfUTUw" name="PARAM_K_wat_cell_Lumen_Rectum" formula="K_water_cell" origin="Z6pIasp6RkWgKQw1smGnLw">
            <Paths>
              <Path path="1212" as="322" />
            </Paths>
          </Formula>
          <Formula id="rIYJK2yTU0CBEHUDH0-zfg" name="PARAM_pKa_pH_WS_mucosacell_F1" formula="CT0 != CT_NEUTRAL ?  1/(1+10^(CT0*(pKa_0-pH))) : 1">
            <Paths>
              <Path path="451" as="452" />
              <Path path="453" as="454" />
              <Path path="455" as="456" />
              <Path path="3342" as="458" />
            </Paths>
          </Formula>
          <Formula id="dRJ07ZFp_EyFviwETp9b4A" name="PARAM_pKa_pH_WS_mucosacell_F2" formula="CT1 != CT_NEUTRAL ?  1/(1+10^(CT1*(pKa_1-pH))) : 1">
            <Paths>
              <Path path="459" as="460" />
              <Path path="453" as="454" />
              <Path path="461" as="462" />
              <Path path="3342" as="458" />
            </Paths>
          </Formula>
          <Formula id="Ynz0m2ZFMUirt1pDeIUuqw" name="PARAM_pKa_pH_WS_mucosacell_F3" formula="CT2 != CT_NEUTRAL ?  1/(1+10^(CT2*(pKa_2-pH))) : 1">
            <Paths>
              <Path path="463" as="464" />
              <Path path="453" as="454" />
              <Path path="465" as="466" />
              <Path path="3342" as="458" />
            </Paths>
          </Formula>
          <Formula id="T9TNnMlvdEO0QqmXEyxPKQ" name="PARAM_pKa_pH_WS_lum_F1" formula="CT0 != CT_NEUTRAL ?  1/(1+10^(CT0*(pKa_0-pH))) : 1">
            <Paths>
              <Path path="3343" as="458" />
              <Path path="451" as="452" />
              <Path path="453" as="454" />
              <Path path="455" as="456" />
            </Paths>
          </Formula>
          <Formula id="BbEY_q06r0-KK6stb_BCDA" name="PARAM_pKa_pH_WS_lum_F2" formula="CT1 != CT_NEUTRAL ?  1/(1+10^(CT1*(pKa_1-pH))) : 1">
            <Paths>
              <Path path="3343" as="458" />
              <Path path="459" as="460" />
              <Path path="453" as="454" />
              <Path path="461" as="462" />
            </Paths>
          </Formula>
          <Formula id="Me81Qg-GkEi5g1c6a-zeKQ" name="PARAM_pKa_pH_WS_lum_F3" formula="CT2 != CT_NEUTRAL ?  1/(1+10^(CT2*(pKa_2-pH))) : 1">
            <Paths>
              <Path path="3343" as="458" />
              <Path path="463" as="464" />
              <Path path="453" as="454" />
              <Path path="465" as="466" />
            </Paths>
          </Formula>
          <Formula id="q0UnpQNQ9EKBwhk4OgBL5A" name="DrugAbsorption_trans" dim="Amount per time" formula="DrugAbsorptionLumenToMucosaRate">
            <Paths>
              <Path path="3344" as="2466" dim="577" />
            </Paths>
          </Formula>
          <Formula id="T2hfLwPJgEmALLGpygD5NQ" name="DrugAbsorption_trans" dim="Amount per time" formula="DrugAbsorptionLumenToMucosaRate">
            <Paths>
              <Path path="3344" as="2466" dim="577" />
            </Paths>
          </Formula>
          <Formula id="ZtfMDk73P0-atPrmPijJAg" name="PARAM_DrugAbsorption_trans" dim="Amount per time" formula="OralApplicationsEnabled ? P_int_trans*Aeff*(P_int_trans_lum_cell_factor*min(Solubility/ MW ;DrugLiquid/(Liquid))-(NOT SinkCondition_trans ? P_int_trans_cell_lum_factor*fu/K_cell_pls*DrugMucosa : 0)) : 0">
            <Paths>
              <Path path="2201" as="2202" />
              <Path path="3329" as="2453" dim="306" />
              <Path path="3330" as="432" dim="8" />
              <Path path="864" as="2455" dim="227" />
              <Path path="3345" as="2457" dim="119" />
              <Path path="163" as="150" dim="130" />
              <Path path="2508" as="2484" dim="2141" />
              <Path path="507" as="494" dim="495" />
              <Path path="3346" as="2486" />
              <Path path="3347" as="2488" />
              <Path path="3333" as="488" dim="489" />
              <Path path="2737" as="430" />
              <Path path="3339" as="2490" />
            </Paths>
          </Formula>
          <Formula id="Zrt4dnEThUKoD31IPA0M9w" name="PARAM_SumOfActiveProcessRates" dim="Amount per time" formula="0" />
          <Formula id="2HRvB4pHD0O9uEKfauRC0A" name="PARAM_SumOfPassiveProcessRates" dim="Amount per time" formula="P_1">
            <Paths>
              <Path path="1837" as="1535" dim="577" />
            </Paths>
          </Formula>
          <Formula id="KPLPIt7ed0yDoxHebhnBUA" name="PARAM_P_int_trans_cell_lum_factor" formula="UsePenaltyFactor ? K1+ (K2 +K3 +K4)* base ^ 1 + K5* base ^ max(CT0+CT1;-CT0-CT1) +K6* base ^ max(CT0+CT2;-CT0-CT2) +K7* base ^ max(CT2+CT1;-CT2-CT1) +K8* base ^ max(CT0+CT1+CT2;-CT0-CT1-CT2) : 1">
            <Paths>
              <Path path="2491" as="468" />
              <Path path="2492" as="470" />
              <Path path="2493" as="472" />
              <Path path="2494" as="474" />
              <Path path="2495" as="476" />
              <Path path="2496" as="478" />
              <Path path="2497" as="480" />
              <Path path="2498" as="482" />
              <Path path="2511" as="484" />
              <Path path="497" as="452" />
              <Path path="500" as="460" />
              <Path path="502" as="464" />
              <Path path="2512" as="2501" />
            </Paths>
          </Formula>
          <Formula id="94ZNlQckoUagAhauQjeWFg" name="PARAM_P_int_trans_lum_cell_factor" formula="UsePenaltyFactor ? K1+ (K2 +K3 +K4)* base ^ 1 + K5* base ^ max(CT0+CT1;-CT0-CT1) +K6* base ^ max(CT0+CT2;-CT0-CT2) +K7* base ^ max(CT2+CT1;-CT2-CT1) +K8* base ^ max(CT0+CT1+CT2;-CT0-CT1-CT2) : 1">
            <Paths>
              <Path path="467" as="468" />
              <Path path="469" as="470" />
              <Path path="471" as="472" />
              <Path path="473" as="474" />
              <Path path="475" as="476" />
              <Path path="477" as="478" />
              <Path path="479" as="480" />
              <Path path="481" as="482" />
              <Path path="2511" as="484" />
              <Path path="497" as="452" />
              <Path path="500" as="460" />
              <Path path="502" as="464" />
              <Path path="2512" as="2501" />
            </Paths>
          </Formula>
          <Formula id="0pWWl18xLEOhng4ek14gww" name="PARAM_K_cell_pls_Rectum" formula="K_cell_pls">
            <Paths>
              <Path path="3348" as="2202" />
            </Paths>
          </Formula>
          <Formula id="PYQJo3lz9kiMHvY5SJDILA" name="PARAM_K_wat_cell_Lumen_Rectum" formula="K_water_cell">
            <Paths>
              <Path path="1213" as="322" />
            </Paths>
          </Formula>
          <Formula id="daLApf7l70eg8l0TXP4yNw" name="PARAM_pKa_pH_WS_mucosacell_F1" formula="CT0 != CT_NEUTRAL ?  1/(1+10^(CT0*(pKa_0-pH))) : 1">
            <Paths>
              <Path path="497" as="452" />
              <Path path="498" as="454" />
              <Path path="499" as="456" />
              <Path path="3342" as="458" />
            </Paths>
          </Formula>
          <Formula id="eE3R_vzKME6kstQKwjJNLA" name="PARAM_pKa_pH_WS_mucosacell_F2" formula="CT1 != CT_NEUTRAL ?  1/(1+10^(CT1*(pKa_1-pH))) : 1">
            <Paths>
              <Path path="500" as="460" />
              <Path path="498" as="454" />
              <Path path="501" as="462" />
              <Path path="3342" as="458" />
            </Paths>
          </Formula>
          <Formula id="1b09abLYuk6cmoC040RIFQ" name="PARAM_pKa_pH_WS_mucosacell_F3" formula="CT2 != CT_NEUTRAL ?  1/(1+10^(CT2*(pKa_2-pH))) : 1">
            <Paths>
              <Path path="502" as="464" />
              <Path path="498" as="454" />
              <Path path="503" as="466" />
              <Path path="3342" as="458" />
            </Paths>
          </Formula>
          <Formula id="8lVKkJFHMUSz_lrMc5LIQg" name="PARAM_pKa_pH_WS_lum_F1" formula="CT0 != CT_NEUTRAL ?  1/(1+10^(CT0*(pKa_0-pH))) : 1">
            <Paths>
              <Path path="3343" as="458" />
              <Path path="497" as="452" />
              <Path path="498" as="454" />
              <Path path="499" as="456" />
            </Paths>
          </Formula>
          <Formula id="7QyQ6yY8ME-bila3kUdrDQ" name="PARAM_pKa_pH_WS_lum_F2" formula="CT1 != CT_NEUTRAL ?  1/(1+10^(CT1*(pKa_1-pH))) : 1">
            <Paths>
              <Path path="3343" as="458" />
              <Path path="500" as="460" />
              <Path path="498" as="454" />
              <Path path="501" as="462" />
            </Paths>
          </Formula>
          <Formula id="tlG7KZepIkijHn9sLLpwuQ" name="PARAM_pKa_pH_WS_lum_F3" formula="CT2 != CT_NEUTRAL ?  1/(1+10^(CT2*(pKa_2-pH))) : 1">
            <Paths>
              <Path path="3343" as="458" />
              <Path path="502" as="464" />
              <Path path="498" as="454" />
              <Path path="503" as="466" />
            </Paths>
          </Formula>
          <Formula id="TgvbiBcbfUi2lHA8fT4COw" name="DrugAbsorption_trans" dim="Amount per time" formula="DrugAbsorptionLumenToMucosaRate">
            <Paths>
              <Path path="3349" as="2466" dim="577" />
            </Paths>
          </Formula>
          <Formula id="IsOZy6QJj0e2VDnkIhvfDg" name="DrugAbsorption_trans" dim="Amount per time" formula="DrugAbsorptionLumenToMucosaRate">
            <Paths>
              <Path path="3349" as="2466" dim="577" />
            </Paths>
          </Formula>
          <Formula id="2-sUuJQz2UmXhMU2kRQdJA" name="PARAM_DrugAbsorption_trans" dim="Amount per time" formula="OralApplicationsEnabled ? P_int_trans*Aeff*(P_int_trans_lum_cell_factor*min(Solubility/ MW ;DrugLiquid/(Liquid))-(NOT SinkCondition_trans ? P_int_trans_cell_lum_factor*fu/K_cell_pls*DrugMucosa : 0)) : 0">
            <Paths>
              <Path path="2201" as="2202" />
              <Path path="3329" as="2453" dim="306" />
              <Path path="3330" as="432" dim="8" />
              <Path path="878" as="2455" dim="227" />
              <Path path="3350" as="2457" dim="119" />
              <Path path="174" as="150" dim="130" />
              <Path path="2516" as="2484" dim="2141" />
              <Path path="518" as="494" dim="495" />
              <Path path="3351" as="2486" />
              <Path path="3352" as="2488" />
              <Path path="3334" as="488" dim="489" />
              <Path path="2737" as="430" />
              <Path path="3339" as="2490" />
            </Paths>
          </Formula>
          <Formula id="Ll3tRd-LnEq_Wnggji_pQQ" name="PARAM_SumOfActiveProcessRates" dim="Amount per time" formula="0" />
          <Formula id="cu6E4yubb0-rd6B4IWUBVQ" name="PARAM_SumOfPassiveProcessRates" dim="Amount per time" formula="P_1">
            <Paths>
              <Path path="1985" as="1535" dim="577" />
            </Paths>
          </Formula>
          <Formula id="LTjApcJGd0y8zwzxrW4LlQ" name="PARAM_P_int_trans_cell_lum_factor" formula="UsePenaltyFactor ? K1+ (K2 +K3 +K4)* base ^ 1 + K5* base ^ max(CT0+CT1;-CT0-CT1) +K6* base ^ max(CT0+CT2;-CT0-CT2) +K7* base ^ max(CT2+CT1;-CT2-CT1) +K8* base ^ max(CT0+CT1+CT2;-CT0-CT1-CT2) : 1">
            <Paths>
              <Path path="2491" as="468" />
              <Path path="2492" as="470" />
              <Path path="2493" as="472" />
              <Path path="2494" as="474" />
              <Path path="2495" as="476" />
              <Path path="2496" as="478" />
              <Path path="2497" as="480" />
              <Path path="2498" as="482" />
              <Path path="2519" as="484" />
              <Path path="508" as="452" />
              <Path path="511" as="460" />
              <Path path="513" as="464" />
              <Path path="2520" as="2501" />
            </Paths>
          </Formula>
          <Formula id="2sgM_ah950qroLPQgF_Xfg" name="PARAM_P_int_trans_lum_cell_factor" formula="UsePenaltyFactor ? K1+ (K2 +K3 +K4)* base ^ 1 + K5* base ^ max(CT0+CT1;-CT0-CT1) +K6* base ^ max(CT0+CT2;-CT0-CT2) +K7* base ^ max(CT2+CT1;-CT2-CT1) +K8* base ^ max(CT0+CT1+CT2;-CT0-CT1-CT2) : 1">
            <Paths>
              <Path path="467" as="468" />
              <Path path="469" as="470" />
              <Path path="471" as="472" />
              <Path path="473" as="474" />
              <Path path="475" as="476" />
              <Path path="477" as="478" />
              <Path path="479" as="480" />
              <Path path="481" as="482" />
              <Path path="2519" as="484" />
              <Path path="508" as="452" />
              <Path path="511" as="460" />
              <Path path="513" as="464" />
              <Path path="2520" as="2501" />
            </Paths>
          </Formula>
          <Formula id="kwmXmUIlYEC2NZcdtpIM1A" name="PARAM_K_cell_pls_Rectum" formula="K_cell_pls">
            <Paths>
              <Path path="3353" as="2202" />
            </Paths>
          </Formula>
          <Formula id="N-Dt9aENC02p0sIE2S5_DQ" name="PARAM_K_wat_cell_Lumen_Rectum" formula="K_water_cell">
            <Paths>
              <Path path="1214" as="322" />
            </Paths>
          </Formula>
          <Formula id="xmBZ0uC2AEmUIjvYZK6M4Q" name="PARAM_pKa_pH_WS_mucosacell_F1" formula="CT0 != CT_NEUTRAL ?  1/(1+10^(CT0*(pKa_0-pH))) : 1">
            <Paths>
              <Path path="508" as="452" />
              <Path path="509" as="454" />
              <Path path="510" as="456" />
              <Path path="3342" as="458" />
            </Paths>
          </Formula>
          <Formula id="Yzkv1OC4Y0asHuPftjkHcQ" name="PARAM_pKa_pH_WS_mucosacell_F2" formula="CT1 != CT_NEUTRAL ?  1/(1+10^(CT1*(pKa_1-pH))) : 1">
            <Paths>
              <Path path="511" as="460" />
              <Path path="509" as="454" />
              <Path path="512" as="462" />
              <Path path="3342" as="458" />
            </Paths>
          </Formula>
          <Formula id="ql20Y9scLUi-ZSZSb7S_rQ" name="PARAM_pKa_pH_WS_mucosacell_F3" formula="CT2 != CT_NEUTRAL ?  1/(1+10^(CT2*(pKa_2-pH))) : 1">
            <Paths>
              <Path path="513" as="464" />
              <Path path="509" as="454" />
              <Path path="514" as="466" />
              <Path path="3342" as="458" />
            </Paths>
          </Formula>
          <Formula id="fiaZJ55ULkmGGvrv8E2ToA" name="PARAM_pKa_pH_WS_lum_F1" formula="CT0 != CT_NEUTRAL ?  1/(1+10^(CT0*(pKa_0-pH))) : 1">
            <Paths>
              <Path path="3343" as="458" />
              <Path path="508" as="452" />
              <Path path="509" as="454" />
              <Path path="510" as="456" />
            </Paths>
          </Formula>
          <Formula id="yLUlt7eQfU6rgsSuy5QEFw" name="PARAM_pKa_pH_WS_lum_F2" formula="CT1 != CT_NEUTRAL ?  1/(1+10^(CT1*(pKa_1-pH))) : 1">
            <Paths>
              <Path path="3343" as="458" />
              <Path path="511" as="460" />
              <Path path="509" as="454" />
              <Path path="512" as="462" />
            </Paths>
          </Formula>
          <Formula id="92guh-GgFEWm2p7FvIZiBQ" name="PARAM_pKa_pH_WS_lum_F3" formula="CT2 != CT_NEUTRAL ?  1/(1+10^(CT2*(pKa_2-pH))) : 1">
            <Paths>
              <Path path="3343" as="458" />
              <Path path="513" as="464" />
              <Path path="509" as="454" />
              <Path path="514" as="466" />
            </Paths>
          </Formula>
          <Formula id="kBvlDxi5ikeSlPtcf4OXQw" name="DrugAbsorption_trans" dim="Amount per time" formula="DrugAbsorptionLumenToMucosaRate">
            <Paths>
              <Path path="3354" as="2466" dim="577" />
            </Paths>
          </Formula>
          <Formula id="7O8rQZjZqU689HFdOYr5Tg" name="DrugAbsorption_trans" dim="Amount per time" formula="DrugAbsorptionLumenToMucosaRate">
            <Paths>
              <Path path="3354" as="2466" dim="577" />
            </Paths>
          </Formula>
          <Formula id="HnIS-BNoekW_vOHrfvcLCw" name="PARAM_DrugAbsorption_trans" dim="Amount per time" formula="OralApplicationsEnabled ? P_int_trans*Aeff*(P_int_trans_lum_cell_factor*min(Solubility/ MW ;DrugLiquid/(Liquid))-(NOT SinkCondition_trans ? P_int_trans_cell_lum_factor*fu/K_cell_pls*DrugMucosa : 0)) : 0">
            <Paths>
              <Path path="2201" as="2202" />
              <Path path="3329" as="2453" dim="306" />
              <Path path="3330" as="432" dim="8" />
              <Path path="892" as="2455" dim="227" />
              <Path path="3355" as="2457" dim="119" />
              <Path path="185" as="150" dim="130" />
              <Path path="2524" as="2484" dim="2141" />
              <Path path="529" as="494" dim="495" />
              <Path path="3356" as="2486" />
              <Path path="3357" as="2488" />
              <Path path="3335" as="488" dim="489" />
              <Path path="2737" as="430" />
              <Path path="3339" as="2490" />
            </Paths>
          </Formula>
          <Formula id="rda42-Ax7EeGxI6VzLccZg" name="PARAM_SumOfActiveProcessRates" dim="Amount per time" formula="0" />
          <Formula id="CXp3aRpwukyiola2P8g2tw" name="PARAM_SumOfPassiveProcessRates" dim="Amount per time" formula="P_1">
            <Paths>
              <Path path="2125" as="1535" dim="577" />
            </Paths>
          </Formula>
          <Formula id="lD8qZUg76EyLkjoOt_nhSg" name="PARAM_P_int_trans_cell_lum_factor" formula="UsePenaltyFactor ? K1+ (K2 +K3 +K4)* base ^ 1 + K5* base ^ max(CT0+CT1;-CT0-CT1) +K6* base ^ max(CT0+CT2;-CT0-CT2) +K7* base ^ max(CT2+CT1;-CT2-CT1) +K8* base ^ max(CT0+CT1+CT2;-CT0-CT1-CT2) : 1">
            <Paths>
              <Path path="2491" as="468" />
              <Path path="2492" as="470" />
              <Path path="2493" as="472" />
              <Path path="2494" as="474" />
              <Path path="2495" as="476" />
              <Path path="2496" as="478" />
              <Path path="2497" as="480" />
              <Path path="2498" as="482" />
              <Path path="2527" as="484" />
              <Path path="519" as="452" />
              <Path path="522" as="460" />
              <Path path="524" as="464" />
              <Path path="2528" as="2501" />
            </Paths>
          </Formula>
          <Formula id="TatJ4f6jakKx8TKJfBs9jg" name="PARAM_P_int_trans_lum_cell_factor" formula="UsePenaltyFactor ? K1+ (K2 +K3 +K4)* base ^ 1 + K5* base ^ max(CT0+CT1;-CT0-CT1) +K6* base ^ max(CT0+CT2;-CT0-CT2) +K7* base ^ max(CT2+CT1;-CT2-CT1) +K8* base ^ max(CT0+CT1+CT2;-CT0-CT1-CT2) : 1">
            <Paths>
              <Path path="467" as="468" />
              <Path path="469" as="470" />
              <Path path="471" as="472" />
              <Path path="473" as="474" />
              <Path path="475" as="476" />
              <Path path="477" as="478" />
              <Path path="479" as="480" />
              <Path path="481" as="482" />
              <Path path="2527" as="484" />
              <Path path="519" as="452" />
              <Path path="522" as="460" />
              <Path path="524" as="464" />
              <Path path="2528" as="2501" />
            </Paths>
          </Formula>
          <Formula id="pVeuup1Nw02CYn9FtjTCvQ" name="PARAM_K_cell_pls_Rectum" formula="K_cell_pls">
            <Paths>
              <Path path="3358" as="2202" />
            </Paths>
          </Formula>
          <Formula id="jo2XxIylGEyEvJwWN2SjyQ" name="PARAM_K_wat_cell_Lumen_Rectum" formula="K_water_cell">
            <Paths>
              <Path path="1215" as="322" />
            </Paths>
          </Formula>
          <Formula id="2MM75m8UGEWRcRa79IPddg" name="PARAM_pKa_pH_WS_mucosacell_F1" formula="CT0 != CT_NEUTRAL ?  1/(1+10^(CT0*(pKa_0-pH))) : 1">
            <Paths>
              <Path path="519" as="452" />
              <Path path="520" as="454" />
              <Path path="521" as="456" />
              <Path path="3342" as="458" />
            </Paths>
          </Formula>
          <Formula id="tHtAUWhdIkWE3Aolk6kfhA" name="PARAM_pKa_pH_WS_mucosacell_F2" formula="CT1 != CT_NEUTRAL ?  1/(1+10^(CT1*(pKa_1-pH))) : 1">
            <Paths>
              <Path path="522" as="460" />
              <Path path="520" as="454" />
              <Path path="523" as="462" />
              <Path path="3342" as="458" />
            </Paths>
          </Formula>
          <Formula id="fBW-4wdltkOqDkj2kazBxw" name="PARAM_pKa_pH_WS_mucosacell_F3" formula="CT2 != CT_NEUTRAL ?  1/(1+10^(CT2*(pKa_2-pH))) : 1">
            <Paths>
              <Path path="524" as="464" />
              <Path path="520" as="454" />
              <Path path="525" as="466" />
              <Path path="3342" as="458" />
            </Paths>
          </Formula>
          <Formula id="5xYcniaLa0WEx0NwKCbntQ" name="PARAM_pKa_pH_WS_lum_F1" formula="CT0 != CT_NEUTRAL ?  1/(1+10^(CT0*(pKa_0-pH))) : 1">
            <Paths>
              <Path path="3343" as="458" />
              <Path path="519" as="452" />
              <Path path="520" as="454" />
              <Path path="521" as="456" />
            </Paths>
          </Formula>
          <Formula id="bDTZHSSkqkSe2Lf278Go4Q" name="PARAM_pKa_pH_WS_lum_F2" formula="CT1 != CT_NEUTRAL ?  1/(1+10^(CT1*(pKa_1-pH))) : 1">
            <Paths>
              <Path path="3343" as="458" />
              <Path path="522" as="460" />
              <Path path="520" as="454" />
              <Path path="523" as="462" />
            </Paths>
          </Formula>
          <Formula id="Y7k9jjdgYk-TE6WxBONz7A" name="PARAM_pKa_pH_WS_lum_F3" formula="CT2 != CT_NEUTRAL ?  1/(1+10^(CT2*(pKa_2-pH))) : 1">
            <Paths>
              <Path path="3343" as="458" />
              <Path path="524" as="464" />
              <Path path="520" as="454" />
              <Path path="525" as="466" />
            </Paths>
          </Formula>
          <Formula id="KkNiW2GW-0eQ_G_piqTOQw" name="DrugAbsorption_trans" dim="Amount per time" formula="DrugAbsorptionLumenToMucosaRate">
            <Paths>
              <Path path="3359" as="2466" dim="577" />
            </Paths>
          </Formula>
          <Formula id="9dDWHgwMKEaND_tJTI8gZg" name="DrugAbsorption_trans" dim="Amount per time" formula="DrugAbsorptionLumenToMucosaRate">
            <Paths>
              <Path path="3359" as="2466" dim="577" />
            </Paths>
          </Formula>
          <Formula id="3cNpNJKduUeWv6jX3ypJsg" name="PassiveDiffusionPl2RBC" dim="Amount per time" formula="SA_bc * fu * (P_pls_rbc * C_pls - P_rbc_pls * C_bc  /K_rbc)">
            <Paths>
              <Path path="3360" as="285" dim="119" />
              <Path path="3361" as="243" dim="119" />
              <Path path="149" as="150" dim="130" />
              <Path path="2139" as="2140" dim="2141" />
              <Path path="2142" as="2143" dim="2141" />
              <Path path="279" as="280" />
              <Path path="3362" as="2145" dim="306" />
            </Paths>
          </Formula>
          <Formula id="Oa3dqG_1AEeV8ITNNcYTDw" name="PassiveDiffusionPl2RBC" dim="Amount per time" formula="SA_bc * fu * (P_pls_rbc * C_pls - P_rbc_pls * C_bc  /K_rbc)">
            <Paths>
              <Path path="3363" as="285" dim="119" />
              <Path path="3364" as="243" dim="119" />
              <Path path="163" as="150" dim="130" />
              <Path path="2147" as="2140" dim="2141" />
              <Path path="2148" as="2143" dim="2141" />
              <Path path="281" as="280" />
              <Path path="3362" as="2145" dim="306" />
            </Paths>
          </Formula>
          <Formula id="Z6jg6MoZUkaM_4YGEo8BFQ" name="PassiveDiffusionPl2RBC" dim="Amount per time" formula="SA_bc * fu * (P_pls_rbc * C_pls - P_rbc_pls * C_bc  /K_rbc)">
            <Paths>
              <Path path="3365" as="285" dim="119" />
              <Path path="3366" as="243" dim="119" />
              <Path path="174" as="150" dim="130" />
              <Path path="2150" as="2140" dim="2141" />
              <Path path="2151" as="2143" dim="2141" />
              <Path path="282" as="280" />
              <Path path="3362" as="2145" dim="306" />
            </Paths>
          </Formula>
          <Formula id="8B-JqdLQFUa8D1f2BczdrQ" name="PassiveDiffusionPl2RBC" dim="Amount per time" formula="SA_bc * fu * (P_pls_rbc * C_pls - P_rbc_pls * C_bc  /K_rbc)">
            <Paths>
              <Path path="3367" as="285" dim="119" />
              <Path path="3368" as="243" dim="119" />
              <Path path="185" as="150" dim="130" />
              <Path path="2153" as="2140" dim="2141" />
              <Path path="2154" as="2143" dim="2141" />
              <Path path="283" as="280" />
              <Path path="3362" as="2145" dim="306" />
            </Paths>
          </Formula>
          <Formula id="z74u9RDEIEa2BuIbPFnshw" name="PARAM_SA_rbc_pls_Blood_Organ" dim="Area" formula="HCT * A_to_V_bc * 0.6 * V">
            <Paths>
              <Path path="3369" as="207" dim="8" />
              <Path path="151" as="152" />
              <Path path="2156" as="2157" dim="563" />
            </Paths>
          </Formula>
          <Formula id="OPqyaDTGRkegFNf0l_HjVQ" name="PassiveDiffusionPl2RBC" dim="Amount per time" formula="SA_bc * fu * (P_pls_rbc * C_pls - P_rbc_pls * C_bc  /K_rbc)">
            <Paths>
              <Path path="126" as="285" dim="119" />
              <Path path="147" as="243" dim="119" />
              <Path path="149" as="150" dim="130" />
              <Path path="2139" as="2140" dim="2141" />
              <Path path="2142" as="2143" dim="2141" />
              <Path path="279" as="280" />
              <Path path="3370" as="2145" dim="306" />
            </Paths>
          </Formula>
          <Formula id="OzgDCay_A0uWDh5AiVpbtQ" name="PassiveDiffusionPl2RBC" dim="Amount per time" formula="SA_bc * fu * (P_pls_rbc * C_pls - P_rbc_pls * C_bc  /K_rbc)">
            <Paths>
              <Path path="157" as="285" dim="119" />
              <Path path="162" as="243" dim="119" />
              <Path path="163" as="150" dim="130" />
              <Path path="2147" as="2140" dim="2141" />
              <Path path="2148" as="2143" dim="2141" />
              <Path path="281" as="280" />
              <Path path="3370" as="2145" dim="306" />
            </Paths>
          </Formula>
          <Formula id="s6QixgDakU22f5LJe2jA4w" name="PassiveDiffusionPl2RBC" dim="Amount per time" formula="SA_bc * fu * (P_pls_rbc * C_pls - P_rbc_pls * C_bc  /K_rbc)">
            <Paths>
              <Path path="168" as="285" dim="119" />
              <Path path="173" as="243" dim="119" />
              <Path path="174" as="150" dim="130" />
              <Path path="2150" as="2140" dim="2141" />
              <Path path="2151" as="2143" dim="2141" />
              <Path path="282" as="280" />
              <Path path="3370" as="2145" dim="306" />
            </Paths>
          </Formula>
          <Formula id="0HboDOvcO0yKUW3-OirqIw" name="PassiveDiffusionPl2RBC" dim="Amount per time" formula="SA_bc * fu * (P_pls_rbc * C_pls - P_rbc_pls * C_bc  /K_rbc)">
            <Paths>
              <Path path="179" as="285" dim="119" />
              <Path path="184" as="243" dim="119" />
              <Path path="185" as="150" dim="130" />
              <Path path="2153" as="2140" dim="2141" />
              <Path path="2154" as="2143" dim="2141" />
              <Path path="283" as="280" />
              <Path path="3370" as="2145" dim="306" />
            </Paths>
          </Formula>
          <Formula id="MViIqv4ZjkmakfKQAWFbXA" name="PARAM_SA_rbc_pls" dim="Area" formula="HCT * A_to_V_bc * 0.6 * V * f_vas">
            <Paths>
              <Path path="3371" as="205" />
              <Path path="3372" as="207" dim="8" />
              <Path path="151" as="152" />
              <Path path="2156" as="2157" dim="563" />
            </Paths>
          </Formula>
          <Formula id="gBiqdfpbE0qaT0YPMvsStQ" name="PassiveDiffusionPl2Int" dim="Amount per time" formula="fu * P_endothelial * SA * (C_pls - C_int / K_int_pls)">
            <Paths>
              <Path path="3373" as="327" dim="119" />
              <Path path="147" as="243" dim="119" />
              <Path path="149" as="150" dim="130" />
              <Path path="3374" as="2261" dim="2141" />
              <Path path="3375" as="2206" />
              <Path path="1504" as="2165" dim="306" />
            </Paths>
          </Formula>
          <Formula id="v3sPdqtyHUGHi5olp0wq9A" name="PARAM_K_int_pls" formula="(f_water_int + f_proteins_int_to_pls * (1/fu - f_water_pls)) * fu">
            <Paths>
              <Path path="163" as="150" dim="130" />
              <Path path="2254" as="2255" />
              <Path path="2256" as="2257" />
              <Path path="2258" as="2259" />
            </Paths>
          </Formula>
          <Formula id="fqQQNzLpxEuygAXzmo3__w" name="PassiveDiffusionPl2Int" dim="Amount per time" formula="fu * P_endothelial * SA * (C_pls - C_int / K_int_pls)">
            <Paths>
              <Path path="3376" as="327" dim="119" />
              <Path path="162" as="243" dim="119" />
              <Path path="163" as="150" dim="130" />
              <Path path="3377" as="2261" dim="2141" />
              <Path path="3378" as="2206" />
              <Path path="1504" as="2165" dim="306" />
            </Paths>
          </Formula>
          <Formula id="WQ3m9I2ejEGe-2NA9qFqCg" name="PARAM_K_int_pls" formula="(f_water_int + f_proteins_int_to_pls * (1/fu - f_water_pls)) * fu">
            <Paths>
              <Path path="174" as="150" dim="130" />
              <Path path="2254" as="2255" />
              <Path path="2256" as="2257" />
              <Path path="2258" as="2259" />
            </Paths>
          </Formula>
          <Formula id="rGWPzIuVG0eNnh1MB3t68A" name="PassiveDiffusionPl2Int" dim="Amount per time" formula="fu * P_endothelial * SA * (C_pls - C_int / K_int_pls)">
            <Paths>
              <Path path="3379" as="327" dim="119" />
              <Path path="173" as="243" dim="119" />
              <Path path="174" as="150" dim="130" />
              <Path path="3380" as="2261" dim="2141" />
              <Path path="3381" as="2206" />
              <Path path="1504" as="2165" dim="306" />
            </Paths>
          </Formula>
          <Formula id="wy72QxosT0u6KesDdLLENg" name="PARAM_K_int_pls" formula="(f_water_int + f_proteins_int_to_pls * (1/fu - f_water_pls)) * fu">
            <Paths>
              <Path path="185" as="150" dim="130" />
              <Path path="2254" as="2255" />
              <Path path="2256" as="2257" />
              <Path path="2258" as="2259" />
            </Paths>
          </Formula>
          <Formula id="W8tbuq5jeEW_fEvNCr_hpQ" name="PassiveDiffusionPl2Int" dim="Amount per time" formula="fu * P_endothelial * SA * (C_pls - C_int / K_int_pls)">
            <Paths>
              <Path path="3382" as="327" dim="119" />
              <Path path="184" as="243" dim="119" />
              <Path path="185" as="150" dim="130" />
              <Path path="3383" as="2261" dim="2141" />
              <Path path="3384" as="2206" />
              <Path path="1504" as="2165" dim="306" />
            </Paths>
          </Formula>
          <Formula id="gM2SKjuoS0SuihinOD9GSw" name="PARAM_SA_pls_int" dim="Area" formula="k * f_vas_org * V_org">
            <Paths>
              <Path path="3371" as="2266" />
              <Path path="3372" as="310" dim="8" />
              <Path path="2268" as="567" dim="563" />
            </Paths>
          </Formula>
          <Formula id="58ickpO220GlaLuMyZePaw" name="MassTransferOrgRBC2BloodPool" dim="Amount per time" formula="Q*HCT*C_bc">
            <Paths>
              <Path path="3385" as="970" dim="388" />
              <Path path="126" as="285" dim="119" />
              <Path path="151" as="152" />
            </Paths>
          </Formula>
          <Formula id="3LLqFYZcA0uNtbISx62_yQ" name="MassTransferOrgRBC2BloodPool" dim="Amount per time" formula="Q*HCT*C_bc">
            <Paths>
              <Path path="3385" as="970" dim="388" />
              <Path path="157" as="285" dim="119" />
              <Path path="151" as="152" />
            </Paths>
          </Formula>
          <Formula id="6sytk4BUfkOtIb-2BjMcNg" name="MassTransferOrgRBC2BloodPool" dim="Amount per time" formula="Q*HCT*C_bc">
            <Paths>
              <Path path="3385" as="970" dim="388" />
              <Path path="168" as="285" dim="119" />
              <Path path="151" as="152" />
            </Paths>
          </Formula>
          <Formula id="aBPrFDt70UG5R1vLpxLYhA" name="MassTransferOrgRBC2BloodPool" dim="Amount per time" formula="Q*HCT*C_bc">
            <Paths>
              <Path path="3385" as="970" dim="388" />
              <Path path="179" as="285" dim="119" />
              <Path path="151" as="152" />
            </Paths>
          </Formula>
          <Formula id="MEkGCZc05EyDalpc9LeBxw" name="MassTransferOrgPl2BloodPool" dim="Amount per time" formula="Q*(1-HCT)*C_pls">
            <Paths>
              <Path path="3386" as="970" dim="388" />
              <Path path="147" as="243" dim="119" />
              <Path path="151" as="152" />
            </Paths>
          </Formula>
          <Formula id="Bm4Z0p-ikkqF3vd0SpGP2Q" name="MassTransferOrgPl2BloodPool" dim="Amount per time" formula="Q*(1-HCT)*C_pls">
            <Paths>
              <Path path="3386" as="970" dim="388" />
              <Path path="162" as="243" dim="119" />
              <Path path="151" as="152" />
            </Paths>
          </Formula>
          <Formula id="fzyDv-vNHUSFCu5WNC8ZgQ" name="MassTransferOrgPl2BloodPool" dim="Amount per time" formula="Q*(1-HCT)*C_pls">
            <Paths>
              <Path path="3386" as="970" dim="388" />
              <Path path="173" as="243" dim="119" />
              <Path path="151" as="152" />
            </Paths>
          </Formula>
          <Formula id="0zcfX3jcBEyUaMXfsnYmmw" name="MassTransferOrgPl2BloodPool" dim="Amount per time" formula="Q*(1-HCT)*C_pls">
            <Paths>
              <Path path="3386" as="970" dim="388" />
              <Path path="184" as="243" dim="119" />
              <Path path="151" as="152" />
            </Paths>
          </Formula>
          <Formula id="UZWh81GMh0OkxfPgdtyk_w" name="PARAM_K_cell_pls_Rodgers_and_Rowland" formula="((1+X)/(1+Y)*f_iw + f_ew + (10^LogP*f_nl+(0.3*10^LogP+0.7)*f_np)/(1+Y) + (HasStrongBase ? Ka_AP*AP_T*X/(1+Y) : Ka_PR*(IsNeutral ? PR_T2PR_P_Lipoprotein : PR_T2PR_P_Albumin)))*fu">
            <Paths>
              <Path path="149" as="150" dim="130" />
              <Path path="2172" as="2173" />
              <Path path="2174" as="2175" />
              <Path path="2176" as="2177" />
              <Path path="2178" as="2179" />
              <Path path="2180" as="2181" dim="2182" />
              <Path path="2183" as="2184" />
              <Path path="2185" as="2186" />
              <Path path="3387" as="2188" />
              <Path path="3388" as="2190" />
              <Path path="3389" as="2192" />
              <Path path="3390" as="2194" />
              <Path path="3391" as="2196" />
              <Path path="3392" as="2198" />
              <Path path="3393" as="2200" />
            </Paths>
          </Formula>
          <Formula id="CXmfX3hWykW8XRYMNjAjfw" name="PARAM_K_water_int_skn_Schmitt" formula="fu/K_int_pls" origin="2Z1YRX5tOEm_Tfbpv4A6ww">
            <Paths>
              <Path path="149" as="150" dim="130" />
              <Path path="3375" as="2206" />
            </Paths>
          </Formula>
          <Formula id="GJPg4yInHE6l9BJBhDYZzQ" name="PassiveDiffusionInt2Cell" dim="Amount per time" formula="K_water_int * PA_int_cell * C_int - K_water_cell * PA_cell_int * C_cell">
            <Paths>
              <Path path="3394" as="330" dim="119" />
              <Path path="3373" as="327" dim="119" />
              <Path path="3395" as="2210" dim="388" />
              <Path path="3396" as="2212" dim="388" />
              <Path path="1505" as="315" />
              <Path path="1509" as="322" />
            </Paths>
          </Formula>
          <Formula id="jHE87Ba-JUWB6HAinwrV5g" name="PARAM_K_wat_cell" formula="fu/K_cell_pls">
            <Paths>
              <Path path="2201" as="2202" />
              <Path path="163" as="150" dim="130" />
            </Paths>
          </Formula>
          <Formula id="tf45zVu8wkiAE4jKs2eGzQ" name="PARAM_P_int_cell" dim="Velocity" formula="P * P_int_cell_factor">
            <Paths>
              <Path path="2203" as="2204" />
              <Path path="2213" as="2169" dim="2141" />
            </Paths>
          </Formula>
          <Formula id="PejLFWVGpUexXpkbw7racQ" name="PARAM_P_cell_int" dim="Velocity" formula="P * P_cell_int_factor">
            <Paths>
              <Path path="2166" as="2167" />
              <Path path="2213" as="2169" dim="2141" />
            </Paths>
          </Formula>
          <Formula id="g8Yo3OG7fE2shdLW6jrd4g" name="PARAM_K_cell_pls_Rodgers_and_Rowland" formula="((1+X)/(1+Y)*f_iw + f_ew + (10^LogP*f_nl+(0.3*10^LogP+0.7)*f_np)/(1+Y) + (HasStrongBase ? Ka_AP*AP_T*X/(1+Y) : Ka_PR*(IsNeutral ? PR_T2PR_P_Lipoprotein : PR_T2PR_P_Albumin)))*fu">
            <Paths>
              <Path path="163" as="150" dim="130" />
              <Path path="2214" as="2173" />
              <Path path="2215" as="2175" />
              <Path path="2216" as="2177" />
              <Path path="2217" as="2179" />
              <Path path="2218" as="2181" dim="2182" />
              <Path path="2219" as="2184" />
              <Path path="2220" as="2186" />
              <Path path="3387" as="2188" />
              <Path path="3388" as="2190" />
              <Path path="3389" as="2192" />
              <Path path="3390" as="2194" />
              <Path path="3391" as="2196" />
              <Path path="3392" as="2198" />
              <Path path="3393" as="2200" />
            </Paths>
          </Formula>
          <Formula id="R7_4ncB8WkC8qDZkW9y2Eg" name="PARAM_K_water_int_skn_Schmitt" formula="fu/K_int_pls">
            <Paths>
              <Path path="163" as="150" dim="130" />
              <Path path="3378" as="2206" />
            </Paths>
          </Formula>
          <Formula id="Pxsd0FcRYUGTUjINBULD_Q" name="PassiveDiffusionInt2Cell" dim="Amount per time" formula="K_water_int * PA_int_cell * C_int - K_water_cell * PA_cell_int * C_cell">
            <Paths>
              <Path path="3397" as="330" dim="119" />
              <Path path="3376" as="327" dim="119" />
              <Path path="3398" as="2210" dim="388" />
              <Path path="3399" as="2212" dim="388" />
              <Path path="1506" as="315" />
              <Path path="1510" as="322" />
            </Paths>
          </Formula>
          <Formula id="3QsIkUniKESAuXQJHt_P-w" name="PARAM_K_wat_cell" formula="fu/K_cell_pls">
            <Paths>
              <Path path="2201" as="2202" />
              <Path path="174" as="150" dim="130" />
            </Paths>
          </Formula>
          <Formula id="s8ic_5gS1k-QQPTDq2scJA" name="PARAM_P_int_cell" dim="Velocity" formula="P * P_int_cell_factor">
            <Paths>
              <Path path="2203" as="2204" />
              <Path path="2226" as="2169" dim="2141" />
            </Paths>
          </Formula>
          <Formula id="QD6W_8FeEkmTk_sgmPkFqQ" name="PARAM_P_cell_int" dim="Velocity" formula="P * P_cell_int_factor">
            <Paths>
              <Path path="2166" as="2167" />
              <Path path="2226" as="2169" dim="2141" />
            </Paths>
          </Formula>
          <Formula id="_uosWQUSMkS7hYmvh_cLSw" name="PARAM_K_cell_pls_Rodgers_and_Rowland" formula="((1+X)/(1+Y)*f_iw + f_ew + (10^LogP*f_nl+(0.3*10^LogP+0.7)*f_np)/(1+Y) + (HasStrongBase ? Ka_AP*AP_T*X/(1+Y) : Ka_PR*(IsNeutral ? PR_T2PR_P_Lipoprotein : PR_T2PR_P_Albumin)))*fu">
            <Paths>
              <Path path="174" as="150" dim="130" />
              <Path path="2227" as="2173" />
              <Path path="2228" as="2175" />
              <Path path="2229" as="2177" />
              <Path path="2230" as="2179" />
              <Path path="2231" as="2181" dim="2182" />
              <Path path="2232" as="2184" />
              <Path path="2233" as="2186" />
              <Path path="3387" as="2188" />
              <Path path="3388" as="2190" />
              <Path path="3389" as="2192" />
              <Path path="3390" as="2194" />
              <Path path="3391" as="2196" />
              <Path path="3392" as="2198" />
              <Path path="3393" as="2200" />
            </Paths>
          </Formula>
          <Formula id="cDNBNc9l_0aSkK5qDQBvIw" name="PARAM_K_water_int_skn_Schmitt" formula="fu/K_int_pls">
            <Paths>
              <Path path="174" as="150" dim="130" />
              <Path path="3381" as="2206" />
            </Paths>
          </Formula>
          <Formula id="0OnBIsAaL0W8CuZHfC7PhQ" name="PassiveDiffusionInt2Cell" dim="Amount per time" formula="K_water_int * PA_int_cell * C_int - K_water_cell * PA_cell_int * C_cell">
            <Paths>
              <Path path="3400" as="330" dim="119" />
              <Path path="3379" as="327" dim="119" />
              <Path path="3401" as="2210" dim="388" />
              <Path path="3402" as="2212" dim="388" />
              <Path path="1507" as="315" />
              <Path path="1511" as="322" />
            </Paths>
          </Formula>
          <Formula id="eQu2ufxwnkGU5EwgMYbDHQ" name="PARAM_K_wat_cell" formula="fu/K_cell_pls">
            <Paths>
              <Path path="2201" as="2202" />
              <Path path="185" as="150" dim="130" />
            </Paths>
          </Formula>
          <Formula id="knC8-88B0U2ZyofSTQKADA" name="PARAM_P_int_cell" dim="Velocity" formula="P * P_int_cell_factor">
            <Paths>
              <Path path="2203" as="2204" />
              <Path path="2239" as="2169" dim="2141" />
            </Paths>
          </Formula>
          <Formula id="vAVc-8T7YEmWkn40H9wXww" name="PARAM_P_cell_int" dim="Velocity" formula="P * P_cell_int_factor">
            <Paths>
              <Path path="2166" as="2167" />
              <Path path="2239" as="2169" dim="2141" />
            </Paths>
          </Formula>
          <Formula id="QVUAZQ79K0CqHXk3Cu4thQ" name="PARAM_K_cell_pls_Rodgers_and_Rowland" formula="((1+X)/(1+Y)*f_iw + f_ew + (10^LogP*f_nl+(0.3*10^LogP+0.7)*f_np)/(1+Y) + (HasStrongBase ? Ka_AP*AP_T*X/(1+Y) : Ka_PR*(IsNeutral ? PR_T2PR_P_Lipoprotein : PR_T2PR_P_Albumin)))*fu">
            <Paths>
              <Path path="185" as="150" dim="130" />
              <Path path="2240" as="2173" />
              <Path path="2241" as="2175" />
              <Path path="2242" as="2177" />
              <Path path="2243" as="2179" />
              <Path path="2244" as="2181" dim="2182" />
              <Path path="2245" as="2184" />
              <Path path="2246" as="2186" />
              <Path path="3387" as="2188" />
              <Path path="3388" as="2190" />
              <Path path="3389" as="2192" />
              <Path path="3390" as="2194" />
              <Path path="3391" as="2196" />
              <Path path="3392" as="2198" />
              <Path path="3393" as="2200" />
            </Paths>
          </Formula>
          <Formula id="QcLJNznMOUG-hBdRfu30ng" name="PARAM_K_water_int_skn_Schmitt" formula="fu/K_int_pls">
            <Paths>
              <Path path="185" as="150" dim="130" />
              <Path path="3384" as="2206" />
            </Paths>
          </Formula>
          <Formula id="8Apu9PdBQE2YfRH-YlKxAg" name="PassiveDiffusionInt2Cell" dim="Amount per time" formula="K_water_int * PA_int_cell * C_int - K_water_cell * PA_cell_int * C_cell">
            <Paths>
              <Path path="3403" as="330" dim="119" />
              <Path path="3382" as="327" dim="119" />
              <Path path="3404" as="2210" dim="388" />
              <Path path="3405" as="2212" dim="388" />
              <Path path="1508" as="315" />
              <Path path="1512" as="322" />
            </Paths>
          </Formula>
          <Formula id="XEKzOhRVBkGTGfXkD058KA" name="PARAM_SA_int_cell_skn" dim="Area" formula="(V_skn * 1000 / 43.4)^0.75 * 0.12 * 1E2" origin="AlWX4-v820Gn_RpbGiJ_Zw">
            <Paths>
              <Path path="3406" as="3407" dim="8" />
            </Paths>
          </Formula>
          <Formula id="1eKNTCjhVUOQ1QackRrYhQ" name="PassiveDiffusionPl2Int" dim="Amount per time" formula="fu * P_endothelial * SA * (C_pls - C_int / K_int_pls)">
            <Paths>
              <Path path="3408" as="327" dim="119" />
              <Path path="3409" as="243" dim="119" />
              <Path path="149" as="150" dim="130" />
              <Path path="3410" as="2261" dim="2141" />
              <Path path="3411" as="2206" />
              <Path path="1513" as="2165" dim="306" />
            </Paths>
          </Formula>
          <Formula id="pJvIv6QEAkuoh30UtYu4aQ" name="PARAM_K_int_pls" formula="(f_water_int + f_proteins_int_to_pls * (1/fu - f_water_pls)) * fu">
            <Paths>
              <Path path="163" as="150" dim="130" />
              <Path path="2254" as="2255" />
              <Path path="2256" as="2257" />
              <Path path="2258" as="2259" />
            </Paths>
          </Formula>
          <Formula id="2UXKSBgvd02X8s-0gdzAXg" name="PassiveDiffusionPl2Int" dim="Amount per time" formula="fu * P_endothelial * SA * (C_pls - C_int / K_int_pls)">
            <Paths>
              <Path path="3412" as="327" dim="119" />
              <Path path="3413" as="243" dim="119" />
              <Path path="163" as="150" dim="130" />
              <Path path="3414" as="2261" dim="2141" />
              <Path path="3415" as="2206" />
              <Path path="1513" as="2165" dim="306" />
            </Paths>
          </Formula>
          <Formula id="YOBAelxaRESi7w7QlhnHhw" name="PARAM_K_int_pls" formula="(f_water_int + f_proteins_int_to_pls * (1/fu - f_water_pls)) * fu">
            <Paths>
              <Path path="174" as="150" dim="130" />
              <Path path="2254" as="2255" />
              <Path path="2256" as="2257" />
              <Path path="2258" as="2259" />
            </Paths>
          </Formula>
          <Formula id="ewxe7vGlvkeysI50VBxa-g" name="PassiveDiffusionPl2Int" dim="Amount per time" formula="fu * P_endothelial * SA * (C_pls - C_int / K_int_pls)">
            <Paths>
              <Path path="3416" as="327" dim="119" />
              <Path path="3417" as="243" dim="119" />
              <Path path="174" as="150" dim="130" />
              <Path path="3418" as="2261" dim="2141" />
              <Path path="3419" as="2206" />
              <Path path="1513" as="2165" dim="306" />
            </Paths>
          </Formula>
          <Formula id="K7oxKlfRHkK5Q5iTlyweqg" name="PARAM_K_int_pls" formula="(f_water_int + f_proteins_int_to_pls * (1/fu - f_water_pls)) * fu">
            <Paths>
              <Path path="185" as="150" dim="130" />
              <Path path="2254" as="2255" />
              <Path path="2256" as="2257" />
              <Path path="2258" as="2259" />
            </Paths>
          </Formula>
          <Formula id="kIEqfDaEaUysUXy67FRXJw" name="PassiveDiffusionPl2Int" dim="Amount per time" formula="fu * P_endothelial * SA * (C_pls - C_int / K_int_pls)">
            <Paths>
              <Path path="3420" as="327" dim="119" />
              <Path path="3421" as="243" dim="119" />
              <Path path="185" as="150" dim="130" />
              <Path path="3422" as="2261" dim="2141" />
              <Path path="3423" as="2206" />
              <Path path="1513" as="2165" dim="306" />
            </Paths>
          </Formula>
          <Formula id="XBoOYjx-Bk-oCvku5lh1Kw" name="PARAM_SA_pls_int" dim="Area" formula="k * f_vas_org * V_org">
            <Paths>
              <Path path="3424" as="2266" />
              <Path path="3425" as="310" dim="8" />
              <Path path="2268" as="567" dim="563" />
            </Paths>
          </Formula>
          <Formula id="l8vUAhitQEuAEYcrfXVzkw" name="PassiveDiffusionPl2RBC" dim="Amount per time" formula="SA_bc * fu * (P_pls_rbc * C_pls - P_rbc_pls * C_bc  /K_rbc)">
            <Paths>
              <Path path="3426" as="285" dim="119" />
              <Path path="3409" as="243" dim="119" />
              <Path path="149" as="150" dim="130" />
              <Path path="2139" as="2140" dim="2141" />
              <Path path="2142" as="2143" dim="2141" />
              <Path path="279" as="280" />
              <Path path="3427" as="2145" dim="306" />
            </Paths>
          </Formula>
          <Formula id="c_IBU89HcE2Jqn9NQvdulg" name="PassiveDiffusionPl2RBC" dim="Amount per time" formula="SA_bc * fu * (P_pls_rbc * C_pls - P_rbc_pls * C_bc  /K_rbc)">
            <Paths>
              <Path path="3428" as="285" dim="119" />
              <Path path="3413" as="243" dim="119" />
              <Path path="163" as="150" dim="130" />
              <Path path="2147" as="2140" dim="2141" />
              <Path path="2148" as="2143" dim="2141" />
              <Path path="281" as="280" />
              <Path path="3427" as="2145" dim="306" />
            </Paths>
          </Formula>
          <Formula id="gTNSlcGOhkaMEVJU62lLFA" name="PassiveDiffusionPl2RBC" dim="Amount per time" formula="SA_bc * fu * (P_pls_rbc * C_pls - P_rbc_pls * C_bc  /K_rbc)">
            <Paths>
              <Path path="3429" as="285" dim="119" />
              <Path path="3417" as="243" dim="119" />
              <Path path="174" as="150" dim="130" />
              <Path path="2150" as="2140" dim="2141" />
              <Path path="2151" as="2143" dim="2141" />
              <Path path="282" as="280" />
              <Path path="3427" as="2145" dim="306" />
            </Paths>
          </Formula>
          <Formula id="tIU-10Nf3kC9pHtiw_ktHw" name="PassiveDiffusionPl2RBC" dim="Amount per time" formula="SA_bc * fu * (P_pls_rbc * C_pls - P_rbc_pls * C_bc  /K_rbc)">
            <Paths>
              <Path path="3430" as="285" dim="119" />
              <Path path="3421" as="243" dim="119" />
              <Path path="185" as="150" dim="130" />
              <Path path="2153" as="2140" dim="2141" />
              <Path path="2154" as="2143" dim="2141" />
              <Path path="283" as="280" />
              <Path path="3427" as="2145" dim="306" />
            </Paths>
          </Formula>
          <Formula id="rlemqfd3MEyzdiLdxQwFQg" name="PARAM_SA_rbc_pls" dim="Area" formula="HCT * A_to_V_bc * 0.6 * V * f_vas">
            <Paths>
              <Path path="3424" as="205" />
              <Path path="3425" as="207" dim="8" />
              <Path path="151" as="152" />
              <Path path="2156" as="2157" dim="563" />
            </Paths>
          </Formula>
          <Formula id="XMt9msGO5kutCr3OYHQZjQ" name="MassTransferOrgPl2BloodPool_pve" dim="Amount per time" formula="Q*(1-HCT)*C_pls">
            <Paths>
              <Path path="3431" as="970" dim="388" />
              <Path path="3409" as="243" dim="119" />
              <Path path="151" as="152" />
            </Paths>
          </Formula>
          <Formula id="98yUXGyGvE-dvHx0CHoaoQ" name="MassTransferOrgPl2BloodPool_pve" dim="Amount per time" formula="Q*(1-HCT)*C_pls">
            <Paths>
              <Path path="3431" as="970" dim="388" />
              <Path path="3413" as="243" dim="119" />
              <Path path="151" as="152" />
            </Paths>
          </Formula>
          <Formula id="4gaOjZJTLEi1_62uAnonag" name="MassTransferOrgPl2BloodPool_pve" dim="Amount per time" formula="Q*(1-HCT)*C_pls">
            <Paths>
              <Path path="3431" as="970" dim="388" />
              <Path path="3417" as="243" dim="119" />
              <Path path="151" as="152" />
            </Paths>
          </Formula>
          <Formula id="BSEGIy8xpU2WQUUCYbflZA" name="MassTransferOrgPl2BloodPool_pve" dim="Amount per time" formula="Q*(1-HCT)*C_pls">
            <Paths>
              <Path path="3431" as="970" dim="388" />
              <Path path="3421" as="243" dim="119" />
              <Path path="151" as="152" />
            </Paths>
          </Formula>
          <Formula id="1C7vrgXnhUui4VBT7a03XQ" name="PARAM_K_cell_pls_Rodgers_and_Rowland" formula="((1+X)/(1+Y)*f_iw + f_ew + (10^LogP*f_nl+(0.3*10^LogP+0.7)*f_np)/(1+Y) + (HasStrongBase ? Ka_AP*AP_T*X/(1+Y) : Ka_PR*(IsNeutral ? PR_T2PR_P_Lipoprotein : PR_T2PR_P_Albumin)))*fu">
            <Paths>
              <Path path="149" as="150" dim="130" />
              <Path path="2172" as="2173" />
              <Path path="2174" as="2175" />
              <Path path="2176" as="2177" />
              <Path path="2178" as="2179" />
              <Path path="2180" as="2181" dim="2182" />
              <Path path="2183" as="2184" />
              <Path path="2185" as="2186" />
              <Path path="3432" as="2188" />
              <Path path="3433" as="2190" />
              <Path path="3434" as="2192" />
              <Path path="3435" as="2194" />
              <Path path="3436" as="2196" />
              <Path path="3437" as="2198" />
              <Path path="3438" as="2200" />
            </Paths>
          </Formula>
          <Formula id="Wxd5_zCLyk-_ody_aBoyww" name="PARAM_K_water_int_spl_Schmitt" formula="fu/K_int_pls" origin="nd_PSbSSMkWeFvCTPl4g8w">
            <Paths>
              <Path path="149" as="150" dim="130" />
              <Path path="3411" as="2206" />
            </Paths>
          </Formula>
          <Formula id="7FY507G9sk-GZzV7xQx3WQ" name="PassiveDiffusionInt2Cell" dim="Amount per time" formula="K_water_int * PA_int_cell * C_int - K_water_cell * PA_cell_int * C_cell">
            <Paths>
              <Path path="3439" as="330" dim="119" />
              <Path path="3408" as="327" dim="119" />
              <Path path="3440" as="2210" dim="388" />
              <Path path="3441" as="2212" dim="388" />
              <Path path="1514" as="315" />
              <Path path="1518" as="322" />
            </Paths>
          </Formula>
          <Formula id="8jIaG1D5EEmxxRyr82APuQ" name="PARAM_K_cell_pls_Rodgers_and_Rowland" formula="((1+X)/(1+Y)*f_iw + f_ew + (10^LogP*f_nl+(0.3*10^LogP+0.7)*f_np)/(1+Y) + (HasStrongBase ? Ka_AP*AP_T*X/(1+Y) : Ka_PR*(IsNeutral ? PR_T2PR_P_Lipoprotein : PR_T2PR_P_Albumin)))*fu">
            <Paths>
              <Path path="163" as="150" dim="130" />
              <Path path="2214" as="2173" />
              <Path path="2215" as="2175" />
              <Path path="2216" as="2177" />
              <Path path="2217" as="2179" />
              <Path path="2218" as="2181" dim="2182" />
              <Path path="2219" as="2184" />
              <Path path="2220" as="2186" />
              <Path path="3432" as="2188" />
              <Path path="3433" as="2190" />
              <Path path="3434" as="2192" />
              <Path path="3435" as="2194" />
              <Path path="3436" as="2196" />
              <Path path="3437" as="2198" />
              <Path path="3438" as="2200" />
            </Paths>
          </Formula>
          <Formula id="Lvv9ZMIOpE2lCE8HFVlW9g" name="PARAM_K_wat_cell" formula="fu/K_cell_pls">
            <Paths>
              <Path path="2201" as="2202" />
              <Path path="163" as="150" dim="130" />
            </Paths>
          </Formula>
          <Formula id="YqdhZcQFbkufudjVB1SFIg" name="PARAM_P_int_cell" dim="Velocity" formula="P * P_int_cell_factor">
            <Paths>
              <Path path="2203" as="2204" />
              <Path path="2213" as="2169" dim="2141" />
            </Paths>
          </Formula>
          <Formula id="RXbqagveAEG6OqAj_vDmaA" name="PARAM_P_cell_int" dim="Velocity" formula="P * P_cell_int_factor">
            <Paths>
              <Path path="2166" as="2167" />
              <Path path="2213" as="2169" dim="2141" />
            </Paths>
          </Formula>
          <Formula id="rPA0y4gODkiCsC_DJMEAaA" name="PARAM_K_water_int_spl_Schmitt" formula="fu/K_int_pls">
            <Paths>
              <Path path="163" as="150" dim="130" />
              <Path path="3415" as="2206" />
            </Paths>
          </Formula>
          <Formula id="lAL-q1PlnE2uQRNRzs9cgw" name="PassiveDiffusionInt2Cell" dim="Amount per time" formula="K_water_int * PA_int_cell * C_int - K_water_cell * PA_cell_int * C_cell">
            <Paths>
              <Path path="3442" as="330" dim="119" />
              <Path path="3412" as="327" dim="119" />
              <Path path="3443" as="2210" dim="388" />
              <Path path="3444" as="2212" dim="388" />
              <Path path="1515" as="315" />
              <Path path="1519" as="322" />
            </Paths>
          </Formula>
          <Formula id="iglDmfgnJkm10RHN8tkIkw" name="PARAM_K_cell_pls_Rodgers_and_Rowland" formula="((1+X)/(1+Y)*f_iw + f_ew + (10^LogP*f_nl+(0.3*10^LogP+0.7)*f_np)/(1+Y) + (HasStrongBase ? Ka_AP*AP_T*X/(1+Y) : Ka_PR*(IsNeutral ? PR_T2PR_P_Lipoprotein : PR_T2PR_P_Albumin)))*fu">
            <Paths>
              <Path path="174" as="150" dim="130" />
              <Path path="2227" as="2173" />
              <Path path="2228" as="2175" />
              <Path path="2229" as="2177" />
              <Path path="2230" as="2179" />
              <Path path="2231" as="2181" dim="2182" />
              <Path path="2232" as="2184" />
              <Path path="2233" as="2186" />
              <Path path="3432" as="2188" />
              <Path path="3433" as="2190" />
              <Path path="3434" as="2192" />
              <Path path="3435" as="2194" />
              <Path path="3436" as="2196" />
              <Path path="3437" as="2198" />
              <Path path="3438" as="2200" />
            </Paths>
          </Formula>
          <Formula id="xvNDjFFG9kiTn4l9jNelHA" name="PARAM_K_wat_cell" formula="fu/K_cell_pls">
            <Paths>
              <Path path="2201" as="2202" />
              <Path path="174" as="150" dim="130" />
            </Paths>
          </Formula>
          <Formula id="nlgxG3EsVkeNKOxWkE8z8Q" name="PARAM_P_int_cell" dim="Velocity" formula="P * P_int_cell_factor">
            <Paths>
              <Path path="2203" as="2204" />
              <Path path="2226" as="2169" dim="2141" />
            </Paths>
          </Formula>
          <Formula id="R9SzJ8gCXkyI34yI90w1Fw" name="PARAM_P_cell_int" dim="Velocity" formula="P * P_cell_int_factor">
            <Paths>
              <Path path="2166" as="2167" />
              <Path path="2226" as="2169" dim="2141" />
            </Paths>
          </Formula>
          <Formula id="Lcv0V6shVkq0HhyZj7byYw" name="PARAM_K_water_int_spl_Schmitt" formula="fu/K_int_pls">
            <Paths>
              <Path path="174" as="150" dim="130" />
              <Path path="3419" as="2206" />
            </Paths>
          </Formula>
          <Formula id="mzh5Ft7WUE2kGH0-rnKGRg" name="PassiveDiffusionInt2Cell" dim="Amount per time" formula="K_water_int * PA_int_cell * C_int - K_water_cell * PA_cell_int * C_cell">
            <Paths>
              <Path path="3445" as="330" dim="119" />
              <Path path="3416" as="327" dim="119" />
              <Path path="3446" as="2210" dim="388" />
              <Path path="3447" as="2212" dim="388" />
              <Path path="1516" as="315" />
              <Path path="1520" as="322" />
            </Paths>
          </Formula>
          <Formula id="Ho0-zO4n-UajoJiLwtsuBQ" name="PARAM_K_cell_pls_Rodgers_and_Rowland" formula="((1+X)/(1+Y)*f_iw + f_ew + (10^LogP*f_nl+(0.3*10^LogP+0.7)*f_np)/(1+Y) + (HasStrongBase ? Ka_AP*AP_T*X/(1+Y) : Ka_PR*(IsNeutral ? PR_T2PR_P_Lipoprotein : PR_T2PR_P_Albumin)))*fu">
            <Paths>
              <Path path="185" as="150" dim="130" />
              <Path path="2240" as="2173" />
              <Path path="2241" as="2175" />
              <Path path="2242" as="2177" />
              <Path path="2243" as="2179" />
              <Path path="2244" as="2181" dim="2182" />
              <Path path="2245" as="2184" />
              <Path path="2246" as="2186" />
              <Path path="3432" as="2188" />
              <Path path="3433" as="2190" />
              <Path path="3434" as="2192" />
              <Path path="3435" as="2194" />
              <Path path="3436" as="2196" />
              <Path path="3437" as="2198" />
              <Path path="3438" as="2200" />
            </Paths>
          </Formula>
          <Formula id="DfXhRv0Qn0qbOl-ihd6BEQ" name="PARAM_K_wat_cell" formula="fu/K_cell_pls">
            <Paths>
              <Path path="2201" as="2202" />
              <Path path="185" as="150" dim="130" />
            </Paths>
          </Formula>
          <Formula id="49NenU8kiUitn4pWAWe5yw" name="PARAM_P_int_cell" dim="Velocity" formula="P * P_int_cell_factor">
            <Paths>
              <Path path="2203" as="2204" />
              <Path path="2239" as="2169" dim="2141" />
            </Paths>
          </Formula>
          <Formula id="cnI79F3Iak-fsr4F4PpqEQ" name="PARAM_P_cell_int" dim="Velocity" formula="P * P_cell_int_factor">
            <Paths>
              <Path path="2166" as="2167" />
              <Path path="2239" as="2169" dim="2141" />
            </Paths>
          </Formula>
          <Formula id="lhF2eYZnhEuCtsmTwOjuTw" name="PARAM_K_water_int_spl_Schmitt" formula="fu/K_int_pls">
            <Paths>
              <Path path="185" as="150" dim="130" />
              <Path path="3423" as="2206" />
            </Paths>
          </Formula>
          <Formula id="d5dQqKOgUE29xwpZW4ySRQ" name="PassiveDiffusionInt2Cell" dim="Amount per time" formula="K_water_int * PA_int_cell * C_int - K_water_cell * PA_cell_int * C_cell">
            <Paths>
              <Path path="3448" as="330" dim="119" />
              <Path path="3420" as="327" dim="119" />
              <Path path="3449" as="2210" dim="388" />
              <Path path="3450" as="2212" dim="388" />
              <Path path="1517" as="315" />
              <Path path="1521" as="322" />
            </Paths>
          </Formula>
          <Formula id="hiKX2P3Y-kO-Ldw1ZA3pAQ" name="PARAM_SA_int_cell_spl" dim="Area" formula="(V_spl * 1000 / 1.3)^0.75 * 1000 * 1E2" origin="W3ldhI3AJEWXw1N1MIbZyA">
            <Paths>
              <Path path="3451" as="3452" dim="8" />
            </Paths>
          </Formula>
          <Formula id="aPsAS0ADwku_9ZUjWFw6mA" name="MassTransferOrgRBC2BloodPool_Pve" dim="Amount per time" formula="Q*HCT*C_bc">
            <Paths>
              <Path path="3453" as="970" dim="388" />
              <Path path="3426" as="285" dim="119" />
              <Path path="151" as="152" />
            </Paths>
          </Formula>
          <Formula id="9KaBswVTpUSwzHwY7nNGCw" name="MassTransferOrgRBC2BloodPool_Pve" dim="Amount per time" formula="Q*HCT*C_bc">
            <Paths>
              <Path path="3453" as="970" dim="388" />
              <Path path="3428" as="285" dim="119" />
              <Path path="151" as="152" />
            </Paths>
          </Formula>
          <Formula id="r2N-Gprpt0yaBTHrEHFs0A" name="MassTransferOrgRBC2BloodPool_Pve" dim="Amount per time" formula="Q*HCT*C_bc">
            <Paths>
              <Path path="3453" as="970" dim="388" />
              <Path path="3429" as="285" dim="119" />
              <Path path="151" as="152" />
            </Paths>
          </Formula>
          <Formula id="X_kUOrFnSES6H8NE23ouYA" name="MassTransferOrgRBC2BloodPool_Pve" dim="Amount per time" formula="Q*HCT*C_bc">
            <Paths>
              <Path path="3453" as="970" dim="388" />
              <Path path="3430" as="285" dim="119" />
              <Path path="151" as="152" />
            </Paths>
          </Formula>
          <Formula id="On4eenfE30C-VkEtpC8X9w" name="PARAM_K_cell_pls_slv" formula="R * fu" origin="setDhQM7z0Ca4UZ3xyxqKw">
            <Paths>
              <Path path="3454" as="3455" />
              <Path path="149" as="150" dim="130" />
            </Paths>
          </Formula>
          <Formula id="Epv2NYzGAUuZ9IpiSQIdhw" name="PARAM_SalivaPlasmaRatio" formula="1" origin="F1bGhVihhEuXk3Dk0qLN4A">
            <Paths>
              <Path path="455" as="456" />
              <Path path="461" as="462" />
              <Path path="465" as="466" />
              <Path path="3456" as="3457" />
              <Path path="3458" as="3459" />
            </Paths>
          </Formula>
          <Formula id="OdMumnUrMky1KEXyhzN-HQ" name="PassiveDiffusionPlsToSaliva" dim="Amount per time" formula="fu * (C_pls_art - C_slv / K_slv_pls) * Q_slv" origin="SQXc4p4xykWLn8v4FFzBww">
            <Paths>
              <Path path="3460" as="3461" dim="388" />
              <Path path="3462" as="140" dim="119" />
              <Path path="3463" as="3464" dim="119" />
              <Path path="149" as="150" dim="130" />
              <Path path="3465" as="3466" />
            </Paths>
          </Formula>
          <Formula id="UsdbGbztpUeKyO3YHYbWnw" name="PARAM_K_cell_pls_slv" formula="R * fu">
            <Paths>
              <Path path="3454" as="3455" />
              <Path path="163" as="150" dim="130" />
            </Paths>
          </Formula>
          <Formula id="iFF4tonRSkqgaqjOSyIIzA" name="PARAM_SalivaPlasmaRatio" formula="1">
            <Paths>
              <Path path="499" as="456" />
              <Path path="501" as="462" />
              <Path path="503" as="466" />
              <Path path="3456" as="3457" />
              <Path path="3458" as="3459" />
            </Paths>
          </Formula>
          <Formula id="m8wT4sR-WUmcunWTE7qPTQ" name="PassiveDiffusionPlsToSaliva" dim="Amount per time" formula="fu * (C_pls_art - C_slv / K_slv_pls) * Q_slv">
            <Paths>
              <Path path="3460" as="3461" dim="388" />
              <Path path="3467" as="140" dim="119" />
              <Path path="3468" as="3464" dim="119" />
              <Path path="163" as="150" dim="130" />
              <Path path="3469" as="3466" />
            </Paths>
          </Formula>
          <Formula id="TR8Yl_B61Ua0JnHm97ydwA" name="PARAM_K_cell_pls_slv" formula="R * fu">
            <Paths>
              <Path path="3454" as="3455" />
              <Path path="174" as="150" dim="130" />
            </Paths>
          </Formula>
          <Formula id="tpIlbv7UoEi8GT71xy2U9g" name="PARAM_SalivaPlasmaRatio" formula="1">
            <Paths>
              <Path path="510" as="456" />
              <Path path="512" as="462" />
              <Path path="514" as="466" />
              <Path path="3456" as="3457" />
              <Path path="3458" as="3459" />
            </Paths>
          </Formula>
          <Formula id="OkXSCTtgE0WgcAreeAlo8Q" name="PassiveDiffusionPlsToSaliva" dim="Amount per time" formula="fu * (C_pls_art - C_slv / K_slv_pls) * Q_slv">
            <Paths>
              <Path path="3460" as="3461" dim="388" />
              <Path path="3470" as="140" dim="119" />
              <Path path="3471" as="3464" dim="119" />
              <Path path="174" as="150" dim="130" />
              <Path path="3472" as="3466" />
            </Paths>
          </Formula>
          <Formula id="X2G2eIixsUCe_gqgJBEn8A" name="PARAM_K_cell_pls_slv" formula="R * fu">
            <Paths>
              <Path path="3454" as="3455" />
              <Path path="185" as="150" dim="130" />
            </Paths>
          </Formula>
          <Formula id="FRg9FhPn6UKMuiL5iGBmsg" name="PARAM_SalivaPlasmaRatio" formula="1">
            <Paths>
              <Path path="521" as="456" />
              <Path path="523" as="462" />
              <Path path="525" as="466" />
              <Path path="3456" as="3457" />
              <Path path="3458" as="3459" />
            </Paths>
          </Formula>
          <Formula id="eHzaty60YUi8MU7hkl7jdA" name="PassiveDiffusionPlsToSaliva" dim="Amount per time" formula="fu * (C_pls_art - C_slv / K_slv_pls) * Q_slv">
            <Paths>
              <Path path="3460" as="3461" dim="388" />
              <Path path="3473" as="140" dim="119" />
              <Path path="3474" as="3464" dim="119" />
              <Path path="185" as="150" dim="130" />
              <Path path="3475" as="3466" />
            </Paths>
          </Formula>
          <Formula id="JH62yE4ZX0yh__3xUtPh1A" name="PassiveDiffusionPl2Int" dim="Amount per time" formula="fu * P_endothelial * SA * (C_pls - C_int / K_int_pls)">
            <Paths>
              <Path path="3476" as="327" dim="119" />
              <Path path="3477" as="243" dim="119" />
              <Path path="149" as="150" dim="130" />
              <Path path="3478" as="2261" dim="2141" />
              <Path path="3479" as="2206" />
              <Path path="961" as="2165" dim="306" />
            </Paths>
          </Formula>
          <Formula id="vEv1L0VCf0KpVE37z3kAkg" name="PARAM_K_int_pls" formula="(f_water_int + f_proteins_int_to_pls * (1/fu - f_water_pls)) * fu">
            <Paths>
              <Path path="163" as="150" dim="130" />
              <Path path="2254" as="2255" />
              <Path path="2256" as="2257" />
              <Path path="2258" as="2259" />
            </Paths>
          </Formula>
          <Formula id="PQMku3szJkW7-rz252u6nw" name="PassiveDiffusionPl2Int" dim="Amount per time" formula="fu * P_endothelial * SA * (C_pls - C_int / K_int_pls)">
            <Paths>
              <Path path="3480" as="327" dim="119" />
              <Path path="3481" as="243" dim="119" />
              <Path path="163" as="150" dim="130" />
              <Path path="3482" as="2261" dim="2141" />
              <Path path="3483" as="2206" />
              <Path path="961" as="2165" dim="306" />
            </Paths>
          </Formula>
          <Formula id="lSOvFNdl70aNeOpJUg0X6Q" name="PARAM_K_int_pls" formula="(f_water_int + f_proteins_int_to_pls * (1/fu - f_water_pls)) * fu">
            <Paths>
              <Path path="174" as="150" dim="130" />
              <Path path="2254" as="2255" />
              <Path path="2256" as="2257" />
              <Path path="2258" as="2259" />
            </Paths>
          </Formula>
          <Formula id="-zXRHCZDrE-g_vpkXyeF2Q" name="PassiveDiffusionPl2Int" dim="Amount per time" formula="fu * P_endothelial * SA * (C_pls - C_int / K_int_pls)">
            <Paths>
              <Path path="3484" as="327" dim="119" />
              <Path path="3485" as="243" dim="119" />
              <Path path="174" as="150" dim="130" />
              <Path path="3486" as="2261" dim="2141" />
              <Path path="3487" as="2206" />
              <Path path="961" as="2165" dim="306" />
            </Paths>
          </Formula>
          <Formula id="jxdnER_4RE-jMeZY1Ppqpg" name="PARAM_K_int_pls" formula="(f_water_int + f_proteins_int_to_pls * (1/fu - f_water_pls)) * fu">
            <Paths>
              <Path path="185" as="150" dim="130" />
              <Path path="2254" as="2255" />
              <Path path="2256" as="2257" />
              <Path path="2258" as="2259" />
            </Paths>
          </Formula>
          <Formula id="ERykuAm-c0G-VLzGiWgC3Q" name="PassiveDiffusionPl2Int" dim="Amount per time" formula="fu * P_endothelial * SA * (C_pls - C_int / K_int_pls)">
            <Paths>
              <Path path="3488" as="327" dim="119" />
              <Path path="3489" as="243" dim="119" />
              <Path path="185" as="150" dim="130" />
              <Path path="3490" as="2261" dim="2141" />
              <Path path="3491" as="2206" />
              <Path path="961" as="2165" dim="306" />
            </Paths>
          </Formula>
          <Formula id="kTcJy7q4nkmHzgV83YSj-A" name="PARAM_SA_pls_int" dim="Area" formula="k * f_vas_org * V_org">
            <Paths>
              <Path path="3492" as="2266" />
              <Path path="3493" as="310" dim="8" />
              <Path path="2268" as="567" dim="563" />
            </Paths>
          </Formula>
          <Formula id="P5Z5EVxIPkCjjINiKQC6xg" name="PassiveDiffusionPl2RBC" dim="Amount per time" formula="SA_bc * fu * (P_pls_rbc * C_pls - P_rbc_pls * C_bc  /K_rbc)">
            <Paths>
              <Path path="3494" as="285" dim="119" />
              <Path path="3477" as="243" dim="119" />
              <Path path="149" as="150" dim="130" />
              <Path path="2139" as="2140" dim="2141" />
              <Path path="2142" as="2143" dim="2141" />
              <Path path="279" as="280" />
              <Path path="3495" as="2145" dim="306" />
            </Paths>
          </Formula>
          <Formula id="YnngNnLuSUKMbjV6YGWvGQ" name="PassiveDiffusionPl2RBC" dim="Amount per time" formula="SA_bc * fu * (P_pls_rbc * C_pls - P_rbc_pls * C_bc  /K_rbc)">
            <Paths>
              <Path path="3496" as="285" dim="119" />
              <Path path="3481" as="243" dim="119" />
              <Path path="163" as="150" dim="130" />
              <Path path="2147" as="2140" dim="2141" />
              <Path path="2148" as="2143" dim="2141" />
              <Path path="281" as="280" />
              <Path path="3495" as="2145" dim="306" />
            </Paths>
          </Formula>
          <Formula id="NQuCQkLsfEC4aXTjSpM1GQ" name="PassiveDiffusionPl2RBC" dim="Amount per time" formula="SA_bc * fu * (P_pls_rbc * C_pls - P_rbc_pls * C_bc  /K_rbc)">
            <Paths>
              <Path path="3497" as="285" dim="119" />
              <Path path="3485" as="243" dim="119" />
              <Path path="174" as="150" dim="130" />
              <Path path="2150" as="2140" dim="2141" />
              <Path path="2151" as="2143" dim="2141" />
              <Path path="282" as="280" />
              <Path path="3495" as="2145" dim="306" />
            </Paths>
          </Formula>
          <Formula id="43Dc-kHnn0CVvIW_d74c3g" name="PassiveDiffusionPl2RBC" dim="Amount per time" formula="SA_bc * fu * (P_pls_rbc * C_pls - P_rbc_pls * C_bc  /K_rbc)">
            <Paths>
              <Path path="3498" as="285" dim="119" />
              <Path path="3489" as="243" dim="119" />
              <Path path="185" as="150" dim="130" />
              <Path path="2153" as="2140" dim="2141" />
              <Path path="2154" as="2143" dim="2141" />
              <Path path="283" as="280" />
              <Path path="3495" as="2145" dim="306" />
            </Paths>
          </Formula>
          <Formula id="NUGHyr7-7UiPUX8ZgdfnZw" name="PARAM_SA_rbc_pls" dim="Area" formula="HCT * A_to_V_bc * 0.6 * V * f_vas">
            <Paths>
              <Path path="3492" as="205" />
              <Path path="3493" as="207" dim="8" />
              <Path path="151" as="152" />
              <Path path="2156" as="2157" dim="563" />
            </Paths>
          </Formula>
          <Formula id="11eA_-JxXU-3nOJ_Sp9tYg" name="PARAM_P_int_cell_Mucosa" dim="Velocity" formula="P * P_int_cell_factor * P_int_scalefactor" origin="Ni5dTpCDfEmduDyCidIoRA">
            <Paths>
              <Path path="2203" as="2204" />
              <Path path="3499" as="3500" />
              <Path path="2168" as="2169" dim="2141" />
            </Paths>
          </Formula>
          <Formula id="R_LzNNVSMUKLEIf31KAZLg" name="PARAM_P_cell_int_Mucosa" dim="Velocity" formula="P * P_cell_int_factor * P_int_scalefactor" origin="3UYnSkgFz0Gu8KjUD24UFw">
            <Paths>
              <Path path="2166" as="2167" />
              <Path path="3499" as="3500" />
              <Path path="2168" as="2169" dim="2141" />
            </Paths>
          </Formula>
          <Formula id="6L7QUAtBUUGNLiNup9h2lQ" name="PARAM_K_cell_pls_Rodgers_and_Rowland" formula="((1+X)/(1+Y)*f_iw + f_ew + (10^LogP*f_nl+(0.3*10^LogP+0.7)*f_np)/(1+Y) + (HasStrongBase ? Ka_AP*AP_T*X/(1+Y) : Ka_PR*(IsNeutral ? PR_T2PR_P_Lipoprotein : PR_T2PR_P_Albumin)))*fu">
            <Paths>
              <Path path="149" as="150" dim="130" />
              <Path path="2172" as="2173" />
              <Path path="2174" as="2175" />
              <Path path="2176" as="2177" />
              <Path path="2178" as="2179" />
              <Path path="2180" as="2181" dim="2182" />
              <Path path="2183" as="2184" />
              <Path path="2185" as="2186" />
              <Path path="3501" as="2188" />
              <Path path="3502" as="2190" />
              <Path path="3503" as="2192" />
              <Path path="3504" as="2194" />
              <Path path="3505" as="2196" />
              <Path path="3506" as="2198" />
              <Path path="3507" as="2200" />
            </Paths>
          </Formula>
          <Formula id="2Lxra6YTi0O8GXi_46fMkQ" name="PassiveDiffusionInt2Cell" dim="Amount per time" formula="K_water_int * PA_int_cell * C_int - K_water_cell * PA_cell_int * C_cell">
            <Paths>
              <Path path="3508" as="330" dim="119" />
              <Path path="3476" as="327" dim="119" />
              <Path path="3509" as="2210" dim="388" />
              <Path path="3510" as="2212" dim="388" />
              <Path path="975" as="315" />
              <Path path="979" as="322" />
            </Paths>
          </Formula>
          <Formula id="DX727ND5xUKoZNrMSaJvPA" name="PARAM_P_int_cell_Mucosa" dim="Velocity" formula="P * P_int_cell_factor * P_int_scalefactor">
            <Paths>
              <Path path="2203" as="2204" />
              <Path path="3511" as="3500" />
              <Path path="2213" as="2169" dim="2141" />
            </Paths>
          </Formula>
          <Formula id="OdxzGs770kCPERIXO7SE5Q" name="PARAM_P_cell_int_Mucosa" dim="Velocity" formula="P * P_cell_int_factor * P_int_scalefactor">
            <Paths>
              <Path path="2166" as="2167" />
              <Path path="3511" as="3500" />
              <Path path="2213" as="2169" dim="2141" />
            </Paths>
          </Formula>
          <Formula id="4WkncVj92kOJ016QLQ8v9Q" name="PARAM_K_cell_pls_Rodgers_and_Rowland" formula="((1+X)/(1+Y)*f_iw + f_ew + (10^LogP*f_nl+(0.3*10^LogP+0.7)*f_np)/(1+Y) + (HasStrongBase ? Ka_AP*AP_T*X/(1+Y) : Ka_PR*(IsNeutral ? PR_T2PR_P_Lipoprotein : PR_T2PR_P_Albumin)))*fu">
            <Paths>
              <Path path="163" as="150" dim="130" />
              <Path path="2214" as="2173" />
              <Path path="2215" as="2175" />
              <Path path="2216" as="2177" />
              <Path path="2217" as="2179" />
              <Path path="2218" as="2181" dim="2182" />
              <Path path="2219" as="2184" />
              <Path path="2220" as="2186" />
              <Path path="3501" as="2188" />
              <Path path="3502" as="2190" />
              <Path path="3503" as="2192" />
              <Path path="3504" as="2194" />
              <Path path="3505" as="2196" />
              <Path path="3506" as="2198" />
              <Path path="3507" as="2200" />
            </Paths>
          </Formula>
          <Formula id="Lly0F3tNQ0C3IJmW3LUUOQ" name="PARAM_K_wat_cell" formula="fu/K_cell_pls">
            <Paths>
              <Path path="2201" as="2202" />
              <Path path="163" as="150" dim="130" />
            </Paths>
          </Formula>
          <Formula id="kKN3VD5S-E-LBOGnRPxDug" name="PARAM_K_water_int_sin_Schmitt" formula="fu/K_int_pls">
            <Paths>
              <Path path="163" as="150" dim="130" />
              <Path path="2875" as="2206" />
            </Paths>
          </Formula>
          <Formula id="RgKFZZPhBE-lMJyI4TlgpQ" name="PassiveDiffusionInt2Cell" dim="Amount per time" formula="K_water_int * PA_int_cell * C_int - K_water_cell * PA_cell_int * C_cell">
            <Paths>
              <Path path="3512" as="330" dim="119" />
              <Path path="3480" as="327" dim="119" />
              <Path path="3513" as="2210" dim="388" />
              <Path path="3514" as="2212" dim="388" />
              <Path path="976" as="315" />
              <Path path="980" as="322" />
            </Paths>
          </Formula>
          <Formula id="fF7SUdw-C0OnI8N_FwRnEA" name="PARAM_P_int_cell_Mucosa" dim="Velocity" formula="P * P_int_cell_factor * P_int_scalefactor">
            <Paths>
              <Path path="2203" as="2204" />
              <Path path="3515" as="3500" />
              <Path path="2226" as="2169" dim="2141" />
            </Paths>
          </Formula>
          <Formula id="pAC_LkvDHUyPEvglikPQbQ" name="PARAM_P_cell_int_Mucosa" dim="Velocity" formula="P * P_cell_int_factor * P_int_scalefactor">
            <Paths>
              <Path path="2166" as="2167" />
              <Path path="3515" as="3500" />
              <Path path="2226" as="2169" dim="2141" />
            </Paths>
          </Formula>
          <Formula id="56xOCyuvxU6gvR8j3m4WcA" name="PARAM_K_cell_pls_Rodgers_and_Rowland" formula="((1+X)/(1+Y)*f_iw + f_ew + (10^LogP*f_nl+(0.3*10^LogP+0.7)*f_np)/(1+Y) + (HasStrongBase ? Ka_AP*AP_T*X/(1+Y) : Ka_PR*(IsNeutral ? PR_T2PR_P_Lipoprotein : PR_T2PR_P_Albumin)))*fu">
            <Paths>
              <Path path="174" as="150" dim="130" />
              <Path path="2227" as="2173" />
              <Path path="2228" as="2175" />
              <Path path="2229" as="2177" />
              <Path path="2230" as="2179" />
              <Path path="2231" as="2181" dim="2182" />
              <Path path="2232" as="2184" />
              <Path path="2233" as="2186" />
              <Path path="3501" as="2188" />
              <Path path="3502" as="2190" />
              <Path path="3503" as="2192" />
              <Path path="3504" as="2194" />
              <Path path="3505" as="2196" />
              <Path path="3506" as="2198" />
              <Path path="3507" as="2200" />
            </Paths>
          </Formula>
          <Formula id="3sYY5i9TykWmrsBdJ0c3XQ" name="PARAM_K_wat_cell" formula="fu/K_cell_pls">
            <Paths>
              <Path path="2201" as="2202" />
              <Path path="174" as="150" dim="130" />
            </Paths>
          </Formula>
          <Formula id="M2iUL6b2hEuqsY0mAcVvrw" name="PARAM_K_water_int_sin_Schmitt" formula="fu/K_int_pls">
            <Paths>
              <Path path="174" as="150" dim="130" />
              <Path path="2880" as="2206" />
            </Paths>
          </Formula>
          <Formula id="Vz98RZoKVkeFjraDftwX9g" name="PassiveDiffusionInt2Cell" dim="Amount per time" formula="K_water_int * PA_int_cell * C_int - K_water_cell * PA_cell_int * C_cell">
            <Paths>
              <Path path="3516" as="330" dim="119" />
              <Path path="3484" as="327" dim="119" />
              <Path path="3517" as="2210" dim="388" />
              <Path path="3518" as="2212" dim="388" />
              <Path path="977" as="315" />
              <Path path="981" as="322" />
            </Paths>
          </Formula>
          <Formula id="QiDE2vgkNkuRZ3poLfB8Kw" name="PARAM_P_int_cell_Mucosa" dim="Velocity" formula="P * P_int_cell_factor * P_int_scalefactor">
            <Paths>
              <Path path="2203" as="2204" />
              <Path path="3519" as="3500" />
              <Path path="2239" as="2169" dim="2141" />
            </Paths>
          </Formula>
          <Formula id="PfLwGmh3nk62TcYp1PFEvQ" name="PARAM_P_cell_int_Mucosa" dim="Velocity" formula="P * P_cell_int_factor * P_int_scalefactor">
            <Paths>
              <Path path="2166" as="2167" />
              <Path path="3519" as="3500" />
              <Path path="2239" as="2169" dim="2141" />
            </Paths>
          </Formula>
          <Formula id="LpLf_eLh7kytSqJ4Ogk9hA" name="PARAM_K_cell_pls_Rodgers_and_Rowland" formula="((1+X)/(1+Y)*f_iw + f_ew + (10^LogP*f_nl+(0.3*10^LogP+0.7)*f_np)/(1+Y) + (HasStrongBase ? Ka_AP*AP_T*X/(1+Y) : Ka_PR*(IsNeutral ? PR_T2PR_P_Lipoprotein : PR_T2PR_P_Albumin)))*fu">
            <Paths>
              <Path path="185" as="150" dim="130" />
              <Path path="2240" as="2173" />
              <Path path="2241" as="2175" />
              <Path path="2242" as="2177" />
              <Path path="2243" as="2179" />
              <Path path="2244" as="2181" dim="2182" />
              <Path path="2245" as="2184" />
              <Path path="2246" as="2186" />
              <Path path="3501" as="2188" />
              <Path path="3502" as="2190" />
              <Path path="3503" as="2192" />
              <Path path="3504" as="2194" />
              <Path path="3505" as="2196" />
              <Path path="3506" as="2198" />
              <Path path="3507" as="2200" />
            </Paths>
          </Formula>
          <Formula id="I6p8Z_QzxkGreAUkAVv0rQ" name="PARAM_K_wat_cell" formula="fu/K_cell_pls">
            <Paths>
              <Path path="2201" as="2202" />
              <Path path="185" as="150" dim="130" />
            </Paths>
          </Formula>
          <Formula id="R7M1eRC0NEuhTb3vm9qmkA" name="PARAM_K_water_int_sin_Schmitt" formula="fu/K_int_pls">
            <Paths>
              <Path path="185" as="150" dim="130" />
              <Path path="2885" as="2206" />
            </Paths>
          </Formula>
          <Formula id="0NYZUYiaWkiqCxVcAh3ahQ" name="PassiveDiffusionInt2Cell" dim="Amount per time" formula="K_water_int * PA_int_cell * C_int - K_water_cell * PA_cell_int * C_cell">
            <Paths>
              <Path path="3520" as="330" dim="119" />
              <Path path="3488" as="327" dim="119" />
              <Path path="3521" as="2210" dim="388" />
              <Path path="3522" as="2212" dim="388" />
              <Path path="978" as="315" />
              <Path path="982" as="322" />
            </Paths>
          </Formula>
          <Formula id="Kli3FRYfWECxZHFQTs1R2w" name="PARAM_SA_int_cell_mucosa_duo" dim="Area" formula="Aeff / MicrovilliFactor" origin="xaP42scIjEG6EpvdOcpsew">
            <Paths>
              <Path path="3523" as="2453" dim="306" />
              <Path path="3524" as="3525" />
            </Paths>
          </Formula>
          <Formula id="KT12ZT5E5ECtV0QGPywVZw" name="PassiveDiffusionPl2Int" dim="Amount per time" formula="fu * P_endothelial * SA * (C_pls - C_int / K_int_pls)">
            <Paths>
              <Path path="3526" as="327" dim="119" />
              <Path path="2456" as="243" dim="119" />
              <Path path="149" as="150" dim="130" />
              <Path path="3527" as="2261" dim="2141" />
              <Path path="3528" as="2206" />
              <Path path="984" as="2165" dim="306" />
            </Paths>
          </Formula>
          <Formula id="REPGuBe94kyQ_oiyfDsDAA" name="PARAM_K_int_pls" formula="(f_water_int + f_proteins_int_to_pls * (1/fu - f_water_pls)) * fu">
            <Paths>
              <Path path="163" as="150" dim="130" />
              <Path path="2254" as="2255" />
              <Path path="2256" as="2257" />
              <Path path="2258" as="2259" />
            </Paths>
          </Formula>
          <Formula id="HvYoRjNvGUaGWEwhtkumsw" name="PassiveDiffusionPl2Int" dim="Amount per time" formula="fu * P_endothelial * SA * (C_pls - C_int / K_int_pls)">
            <Paths>
              <Path path="3529" as="327" dim="119" />
              <Path path="2467" as="243" dim="119" />
              <Path path="163" as="150" dim="130" />
              <Path path="3530" as="2261" dim="2141" />
              <Path path="3531" as="2206" />
              <Path path="984" as="2165" dim="306" />
            </Paths>
          </Formula>
          <Formula id="lUubzCB1j0O4nHQQfvidAQ" name="PARAM_K_int_pls" formula="(f_water_int + f_proteins_int_to_pls * (1/fu - f_water_pls)) * fu">
            <Paths>
              <Path path="174" as="150" dim="130" />
              <Path path="2254" as="2255" />
              <Path path="2256" as="2257" />
              <Path path="2258" as="2259" />
            </Paths>
          </Formula>
          <Formula id="dLeMji-uYE2XwHJZd3nALw" name="PassiveDiffusionPl2Int" dim="Amount per time" formula="fu * P_endothelial * SA * (C_pls - C_int / K_int_pls)">
            <Paths>
              <Path path="3532" as="327" dim="119" />
              <Path path="2471" as="243" dim="119" />
              <Path path="174" as="150" dim="130" />
              <Path path="3533" as="2261" dim="2141" />
              <Path path="3534" as="2206" />
              <Path path="984" as="2165" dim="306" />
            </Paths>
          </Formula>
          <Formula id="Dh63z1Dr9US2I91RAU_A2g" name="PARAM_K_int_pls" formula="(f_water_int + f_proteins_int_to_pls * (1/fu - f_water_pls)) * fu">
            <Paths>
              <Path path="185" as="150" dim="130" />
              <Path path="2254" as="2255" />
              <Path path="2256" as="2257" />
              <Path path="2258" as="2259" />
            </Paths>
          </Formula>
          <Formula id="UfJp9q_GkE2xJu3wNKW_gA" name="PassiveDiffusionPl2Int" dim="Amount per time" formula="fu * P_endothelial * SA * (C_pls - C_int / K_int_pls)">
            <Paths>
              <Path path="3535" as="327" dim="119" />
              <Path path="2475" as="243" dim="119" />
              <Path path="185" as="150" dim="130" />
              <Path path="3536" as="2261" dim="2141" />
              <Path path="3537" as="2206" />
              <Path path="984" as="2165" dim="306" />
            </Paths>
          </Formula>
          <Formula id="GfhPubo2bUWphqRZBLkATA" name="PARAM_SA_pls_int" dim="Area" formula="k * f_vas_org * V_org">
            <Paths>
              <Path path="3538" as="2266" />
              <Path path="3539" as="310" dim="8" />
              <Path path="2268" as="567" dim="563" />
            </Paths>
          </Formula>
          <Formula id="h39wGBjLXkmr3Zvz1wQ8Ig" name="PARAM_K_cell_pls_Rodgers_and_Rowland" formula="((1+X)/(1+Y)*f_iw + f_ew + (10^LogP*f_nl+(0.3*10^LogP+0.7)*f_np)/(1+Y) + (HasStrongBase ? Ka_AP*AP_T*X/(1+Y) : Ka_PR*(IsNeutral ? PR_T2PR_P_Lipoprotein : PR_T2PR_P_Albumin)))*fu">
            <Paths>
              <Path path="149" as="150" dim="130" />
              <Path path="2172" as="2173" />
              <Path path="2174" as="2175" />
              <Path path="2176" as="2177" />
              <Path path="2178" as="2179" />
              <Path path="2180" as="2181" dim="2182" />
              <Path path="2183" as="2184" />
              <Path path="2185" as="2186" />
              <Path path="3540" as="2188" />
              <Path path="3541" as="2190" />
              <Path path="3542" as="2192" />
              <Path path="3543" as="2194" />
              <Path path="3544" as="2196" />
              <Path path="3545" as="2198" />
              <Path path="3546" as="2200" />
            </Paths>
          </Formula>
          <Formula id="NNA4pEgPO0CHwgObGm6dzg" name="PassiveDiffusionInt2Cell" dim="Amount per time" formula="K_water_int * PA_int_cell * C_int - K_water_cell * PA_cell_int * C_cell">
            <Paths>
              <Path path="2482" as="330" dim="119" />
              <Path path="3526" as="327" dim="119" />
              <Path path="3547" as="2210" dim="388" />
              <Path path="3548" as="2212" dim="388" />
              <Path path="985" as="315" />
              <Path path="989" as="322" />
            </Paths>
          </Formula>
          <Formula id="WOjmkoAp1k2ujTKhXGSDgg" name="PARAM_P_int_cell_Mucosa" dim="Velocity" formula="P * P_int_cell_factor * P_int_scalefactor">
            <Paths>
              <Path path="2203" as="2204" />
              <Path path="3511" as="3500" />
              <Path path="2213" as="2169" dim="2141" />
            </Paths>
          </Formula>
          <Formula id="thSrWSM3wEmxg9yLadux9A" name="PARAM_P_cell_int_Mucosa" dim="Velocity" formula="P * P_cell_int_factor * P_int_scalefactor">
            <Paths>
              <Path path="2166" as="2167" />
              <Path path="3511" as="3500" />
              <Path path="2213" as="2169" dim="2141" />
            </Paths>
          </Formula>
          <Formula id="TQts_mzAcEunxw1DS9FCTw" name="PARAM_K_cell_pls_Rodgers_and_Rowland" formula="((1+X)/(1+Y)*f_iw + f_ew + (10^LogP*f_nl+(0.3*10^LogP+0.7)*f_np)/(1+Y) + (HasStrongBase ? Ka_AP*AP_T*X/(1+Y) : Ka_PR*(IsNeutral ? PR_T2PR_P_Lipoprotein : PR_T2PR_P_Albumin)))*fu">
            <Paths>
              <Path path="163" as="150" dim="130" />
              <Path path="2214" as="2173" />
              <Path path="2215" as="2175" />
              <Path path="2216" as="2177" />
              <Path path="2217" as="2179" />
              <Path path="2218" as="2181" dim="2182" />
              <Path path="2219" as="2184" />
              <Path path="2220" as="2186" />
              <Path path="3540" as="2188" />
              <Path path="3541" as="2190" />
              <Path path="3542" as="2192" />
              <Path path="3543" as="2194" />
              <Path path="3544" as="2196" />
              <Path path="3545" as="2198" />
              <Path path="3546" as="2200" />
            </Paths>
          </Formula>
          <Formula id="6asBJKHzoUiBb0DDMKtf6Q" name="PARAM_K_wat_cell" formula="fu/K_cell_pls">
            <Paths>
              <Path path="2201" as="2202" />
              <Path path="163" as="150" dim="130" />
            </Paths>
          </Formula>
          <Formula id="e0WoQWNE_kqG-8gTVakyuw" name="PARAM_K_water_int_sin_Schmitt" formula="fu/K_int_pls">
            <Paths>
              <Path path="163" as="150" dim="130" />
              <Path path="2875" as="2206" />
            </Paths>
          </Formula>
          <Formula id="WDVEy2RXDEqAlsntQhL7wg" name="PassiveDiffusionInt2Cell" dim="Amount per time" formula="K_water_int * PA_int_cell * C_int - K_water_cell * PA_cell_int * C_cell">
            <Paths>
              <Path path="2507" as="330" dim="119" />
              <Path path="3529" as="327" dim="119" />
              <Path path="3549" as="2210" dim="388" />
              <Path path="3550" as="2212" dim="388" />
              <Path path="986" as="315" />
              <Path path="990" as="322" />
            </Paths>
          </Formula>
          <Formula id="4rRmAS-KNEmTPqehZXcmaw" name="PARAM_P_int_cell_Mucosa" dim="Velocity" formula="P * P_int_cell_factor * P_int_scalefactor">
            <Paths>
              <Path path="2203" as="2204" />
              <Path path="3515" as="3500" />
              <Path path="2226" as="2169" dim="2141" />
            </Paths>
          </Formula>
          <Formula id="4UhiOE982Eaw8gqooQUYpw" name="PARAM_P_cell_int_Mucosa" dim="Velocity" formula="P * P_cell_int_factor * P_int_scalefactor">
            <Paths>
              <Path path="2166" as="2167" />
              <Path path="3515" as="3500" />
              <Path path="2226" as="2169" dim="2141" />
            </Paths>
          </Formula>
          <Formula id="6WLPeRZvTU--BhtDogFFIA" name="PARAM_K_cell_pls_Rodgers_and_Rowland" formula="((1+X)/(1+Y)*f_iw + f_ew + (10^LogP*f_nl+(0.3*10^LogP+0.7)*f_np)/(1+Y) + (HasStrongBase ? Ka_AP*AP_T*X/(1+Y) : Ka_PR*(IsNeutral ? PR_T2PR_P_Lipoprotein : PR_T2PR_P_Albumin)))*fu">
            <Paths>
              <Path path="174" as="150" dim="130" />
              <Path path="2227" as="2173" />
              <Path path="2228" as="2175" />
              <Path path="2229" as="2177" />
              <Path path="2230" as="2179" />
              <Path path="2231" as="2181" dim="2182" />
              <Path path="2232" as="2184" />
              <Path path="2233" as="2186" />
              <Path path="3540" as="2188" />
              <Path path="3541" as="2190" />
              <Path path="3542" as="2192" />
              <Path path="3543" as="2194" />
              <Path path="3544" as="2196" />
              <Path path="3545" as="2198" />
              <Path path="3546" as="2200" />
            </Paths>
          </Formula>
          <Formula id="WF7sFY03mEeKh_amRwP_Ww" name="PARAM_K_wat_cell" formula="fu/K_cell_pls">
            <Paths>
              <Path path="2201" as="2202" />
              <Path path="174" as="150" dim="130" />
            </Paths>
          </Formula>
          <Formula id="DImeVDAoMEO6K4zw-q5QeQ" name="PARAM_K_water_int_sin_Schmitt" formula="fu/K_int_pls">
            <Paths>
              <Path path="174" as="150" dim="130" />
              <Path path="2880" as="2206" />
            </Paths>
          </Formula>
          <Formula id="itpIB83rZ0ahO0Z-U-Dlrw" name="PassiveDiffusionInt2Cell" dim="Amount per time" formula="K_water_int * PA_int_cell * C_int - K_water_cell * PA_cell_int * C_cell">
            <Paths>
              <Path path="2515" as="330" dim="119" />
              <Path path="3532" as="327" dim="119" />
              <Path path="3551" as="2210" dim="388" />
              <Path path="3552" as="2212" dim="388" />
              <Path path="987" as="315" />
              <Path path="991" as="322" />
            </Paths>
          </Formula>
          <Formula id="1z_e583Bd0CPQc8PwQjnSQ" name="PARAM_P_int_cell_Mucosa" dim="Velocity" formula="P * P_int_cell_factor * P_int_scalefactor">
            <Paths>
              <Path path="2203" as="2204" />
              <Path path="3519" as="3500" />
              <Path path="2239" as="2169" dim="2141" />
            </Paths>
          </Formula>
          <Formula id="U6rVAiPlfEGwsVat9yfMCw" name="PARAM_P_cell_int_Mucosa" dim="Velocity" formula="P * P_cell_int_factor * P_int_scalefactor">
            <Paths>
              <Path path="2166" as="2167" />
              <Path path="3519" as="3500" />
              <Path path="2239" as="2169" dim="2141" />
            </Paths>
          </Formula>
          <Formula id="qqKb-S7XzECBm40m7A23ow" name="PARAM_K_cell_pls_Rodgers_and_Rowland" formula="((1+X)/(1+Y)*f_iw + f_ew + (10^LogP*f_nl+(0.3*10^LogP+0.7)*f_np)/(1+Y) + (HasStrongBase ? Ka_AP*AP_T*X/(1+Y) : Ka_PR*(IsNeutral ? PR_T2PR_P_Lipoprotein : PR_T2PR_P_Albumin)))*fu">
            <Paths>
              <Path path="185" as="150" dim="130" />
              <Path path="2240" as="2173" />
              <Path path="2241" as="2175" />
              <Path path="2242" as="2177" />
              <Path path="2243" as="2179" />
              <Path path="2244" as="2181" dim="2182" />
              <Path path="2245" as="2184" />
              <Path path="2246" as="2186" />
              <Path path="3540" as="2188" />
              <Path path="3541" as="2190" />
              <Path path="3542" as="2192" />
              <Path path="3543" as="2194" />
              <Path path="3544" as="2196" />
              <Path path="3545" as="2198" />
              <Path path="3546" as="2200" />
            </Paths>
          </Formula>
          <Formula id="dZJOKx5-fEetzGPRiQ7pJw" name="PARAM_K_wat_cell" formula="fu/K_cell_pls">
            <Paths>
              <Path path="2201" as="2202" />
              <Path path="185" as="150" dim="130" />
            </Paths>
          </Formula>
          <Formula id="MAYIO-gbgky22yqtCJ7K7w" name="PARAM_K_water_int_sin_Schmitt" formula="fu/K_int_pls">
            <Paths>
              <Path path="185" as="150" dim="130" />
              <Path path="2885" as="2206" />
            </Paths>
          </Formula>
          <Formula id="VABaVn6ifkmYyuM-7jzS0A" name="PassiveDiffusionInt2Cell" dim="Amount per time" formula="K_water_int * PA_int_cell * C_int - K_water_cell * PA_cell_int * C_cell">
            <Paths>
              <Path path="2523" as="330" dim="119" />
              <Path path="3535" as="327" dim="119" />
              <Path path="3553" as="2210" dim="388" />
              <Path path="3554" as="2212" dim="388" />
              <Path path="988" as="315" />
              <Path path="992" as="322" />
            </Paths>
          </Formula>
          <Formula id="X5jw1k5pYEyFxJDfIHYDDg" name="PARAM_SA_int_cell_mucosa_uje" dim="Area" formula="Aeff / MicrovilliFactor" origin="k0V47PHt1US4v8UKX6-P8Q">
            <Paths>
              <Path path="2452" as="2453" dim="306" />
              <Path path="3555" as="3525" />
            </Paths>
          </Formula>
          <Formula id="SbvXiKGRpEe924Y16ibPBw" name="PassiveDiffusionPl2RBC" dim="Amount per time" formula="SA_bc * fu * (P_pls_rbc * C_pls - P_rbc_pls * C_bc  /K_rbc)">
            <Paths>
              <Path path="2598" as="285" dim="119" />
              <Path path="2456" as="243" dim="119" />
              <Path path="149" as="150" dim="130" />
              <Path path="2139" as="2140" dim="2141" />
              <Path path="2142" as="2143" dim="2141" />
              <Path path="279" as="280" />
              <Path path="3556" as="2145" dim="306" />
            </Paths>
          </Formula>
          <Formula id="AX-PxPUt_EaqRDbJIrjm7Q" name="PassiveDiffusionPl2RBC" dim="Amount per time" formula="SA_bc * fu * (P_pls_rbc * C_pls - P_rbc_pls * C_bc  /K_rbc)">
            <Paths>
              <Path path="2602" as="285" dim="119" />
              <Path path="2467" as="243" dim="119" />
              <Path path="163" as="150" dim="130" />
              <Path path="2147" as="2140" dim="2141" />
              <Path path="2148" as="2143" dim="2141" />
              <Path path="281" as="280" />
              <Path path="3556" as="2145" dim="306" />
            </Paths>
          </Formula>
          <Formula id="ebxSZ9iCJEKNSpwThOUVsg" name="PassiveDiffusionPl2RBC" dim="Amount per time" formula="SA_bc * fu * (P_pls_rbc * C_pls - P_rbc_pls * C_bc  /K_rbc)">
            <Paths>
              <Path path="2604" as="285" dim="119" />
              <Path path="2471" as="243" dim="119" />
              <Path path="174" as="150" dim="130" />
              <Path path="2150" as="2140" dim="2141" />
              <Path path="2151" as="2143" dim="2141" />
              <Path path="282" as="280" />
              <Path path="3556" as="2145" dim="306" />
            </Paths>
          </Formula>
          <Formula id="umqG9pHkdEuZ108cj05g-Q" name="PassiveDiffusionPl2RBC" dim="Amount per time" formula="SA_bc * fu * (P_pls_rbc * C_pls - P_rbc_pls * C_bc  /K_rbc)">
            <Paths>
              <Path path="2606" as="285" dim="119" />
              <Path path="2475" as="243" dim="119" />
              <Path path="185" as="150" dim="130" />
              <Path path="2153" as="2140" dim="2141" />
              <Path path="2154" as="2143" dim="2141" />
              <Path path="283" as="280" />
              <Path path="3556" as="2145" dim="306" />
            </Paths>
          </Formula>
          <Formula id="lgutwwk4dk2P4RPutrg39Q" name="PARAM_SA_rbc_pls" dim="Area" formula="HCT * A_to_V_bc * 0.6 * V * f_vas">
            <Paths>
              <Path path="3538" as="205" />
              <Path path="3539" as="207" dim="8" />
              <Path path="151" as="152" />
              <Path path="2156" as="2157" dim="563" />
            </Paths>
          </Formula>
          <Formula id="QBABlj6DrEqRsrMkftOV0g" name="PARAM_K_cell_pls_Rodgers_and_Rowland" formula="((1+X)/(1+Y)*f_iw + f_ew + (10^LogP*f_nl+(0.3*10^LogP+0.7)*f_np)/(1+Y) + (HasStrongBase ? Ka_AP*AP_T*X/(1+Y) : Ka_PR*(IsNeutral ? PR_T2PR_P_Lipoprotein : PR_T2PR_P_Albumin)))*fu">
            <Paths>
              <Path path="149" as="150" dim="130" />
              <Path path="2172" as="2173" />
              <Path path="2174" as="2175" />
              <Path path="2176" as="2177" />
              <Path path="2178" as="2179" />
              <Path path="2180" as="2181" dim="2182" />
              <Path path="2183" as="2184" />
              <Path path="2185" as="2186" />
              <Path path="3557" as="2188" />
              <Path path="3558" as="2190" />
              <Path path="3559" as="2192" />
              <Path path="3560" as="2194" />
              <Path path="3561" as="2196" />
              <Path path="3562" as="2198" />
              <Path path="3563" as="2200" />
            </Paths>
          </Formula>
          <Formula id="KPFfbHjmvk2ZF7r313QbTw" name="PassiveDiffusionInt2Cell" dim="Amount per time" formula="K_water_int * PA_int_cell * C_int - K_water_cell * PA_cell_int * C_cell">
            <Paths>
              <Path path="2627" as="330" dim="119" />
              <Path path="3564" as="327" dim="119" />
              <Path path="3565" as="2210" dim="388" />
              <Path path="3566" as="2212" dim="388" />
              <Path path="995" as="315" />
              <Path path="999" as="322" />
            </Paths>
          </Formula>
          <Formula id="qGaWeldq5UOBivt2Ny6XKw" name="PARAM_P_cell_int_Mucosa" dim="Velocity" formula="P * P_cell_int_factor * P_int_scalefactor">
            <Paths>
              <Path path="2166" as="2167" />
              <Path path="3511" as="3500" />
              <Path path="2213" as="2169" dim="2141" />
            </Paths>
          </Formula>
          <Formula id="6jR3vrCHvE2AXzo-uakThw" name="PARAM_P_int_cell_Mucosa" dim="Velocity" formula="P * P_int_cell_factor * P_int_scalefactor">
            <Paths>
              <Path path="2203" as="2204" />
              <Path path="3511" as="3500" />
              <Path path="2213" as="2169" dim="2141" />
            </Paths>
          </Formula>
          <Formula id="ayfknAjAzECYCd-X3jOXOg" name="PARAM_K_cell_pls_Rodgers_and_Rowland" formula="((1+X)/(1+Y)*f_iw + f_ew + (10^LogP*f_nl+(0.3*10^LogP+0.7)*f_np)/(1+Y) + (HasStrongBase ? Ka_AP*AP_T*X/(1+Y) : Ka_PR*(IsNeutral ? PR_T2PR_P_Lipoprotein : PR_T2PR_P_Albumin)))*fu">
            <Paths>
              <Path path="163" as="150" dim="130" />
              <Path path="2214" as="2173" />
              <Path path="2215" as="2175" />
              <Path path="2216" as="2177" />
              <Path path="2217" as="2179" />
              <Path path="2218" as="2181" dim="2182" />
              <Path path="2219" as="2184" />
              <Path path="2220" as="2186" />
              <Path path="3557" as="2188" />
              <Path path="3558" as="2190" />
              <Path path="3559" as="2192" />
              <Path path="3560" as="2194" />
              <Path path="3561" as="2196" />
              <Path path="3562" as="2198" />
              <Path path="3563" as="2200" />
            </Paths>
          </Formula>
          <Formula id="tLDs8Z5dAEK8p700svBjAw" name="PARAM_K_wat_cell" formula="fu/K_cell_pls">
            <Paths>
              <Path path="2201" as="2202" />
              <Path path="163" as="150" dim="130" />
            </Paths>
          </Formula>
          <Formula id="C3zGiJHZhU2j-AUs9w7BLQ" name="PARAM_K_water_int_sin_Schmitt" formula="fu/K_int_pls">
            <Paths>
              <Path path="163" as="150" dim="130" />
              <Path path="2875" as="2206" />
            </Paths>
          </Formula>
          <Formula id="7sRdT8uwyUSeQlN4umycew" name="PassiveDiffusionInt2Cell" dim="Amount per time" formula="K_water_int * PA_int_cell * C_int - K_water_cell * PA_cell_int * C_cell">
            <Paths>
              <Path path="2634" as="330" dim="119" />
              <Path path="3567" as="327" dim="119" />
              <Path path="3568" as="2210" dim="388" />
              <Path path="3569" as="2212" dim="388" />
              <Path path="996" as="315" />
              <Path path="1000" as="322" />
            </Paths>
          </Formula>
          <Formula id="twcxJSHUJ06ar0Wl7EGmvQ" name="PARAM_P_cell_int_Mucosa" dim="Velocity" formula="P * P_cell_int_factor * P_int_scalefactor">
            <Paths>
              <Path path="2166" as="2167" />
              <Path path="3515" as="3500" />
              <Path path="2226" as="2169" dim="2141" />
            </Paths>
          </Formula>
          <Formula id="p2EL7ibmIU6Bu51R-qywcA" name="PARAM_P_int_cell_Mucosa" dim="Velocity" formula="P * P_int_cell_factor * P_int_scalefactor">
            <Paths>
              <Path path="2203" as="2204" />
              <Path path="3515" as="3500" />
              <Path path="2226" as="2169" dim="2141" />
            </Paths>
          </Formula>
          <Formula id="Cij6k9f4F0Ok5VeZ45u1ZQ" name="PARAM_K_cell_pls_Rodgers_and_Rowland" formula="((1+X)/(1+Y)*f_iw + f_ew + (10^LogP*f_nl+(0.3*10^LogP+0.7)*f_np)/(1+Y) + (HasStrongBase ? Ka_AP*AP_T*X/(1+Y) : Ka_PR*(IsNeutral ? PR_T2PR_P_Lipoprotein : PR_T2PR_P_Albumin)))*fu">
            <Paths>
              <Path path="174" as="150" dim="130" />
              <Path path="2227" as="2173" />
              <Path path="2228" as="2175" />
              <Path path="2229" as="2177" />
              <Path path="2230" as="2179" />
              <Path path="2231" as="2181" dim="2182" />
              <Path path="2232" as="2184" />
              <Path path="2233" as="2186" />
              <Path path="3557" as="2188" />
              <Path path="3558" as="2190" />
              <Path path="3559" as="2192" />
              <Path path="3560" as="2194" />
              <Path path="3561" as="2196" />
              <Path path="3562" as="2198" />
              <Path path="3563" as="2200" />
            </Paths>
          </Formula>
          <Formula id="utX6hUK8sEWf0ayysplGpA" name="PARAM_K_wat_cell" formula="fu/K_cell_pls">
            <Paths>
              <Path path="2201" as="2202" />
              <Path path="174" as="150" dim="130" />
            </Paths>
          </Formula>
          <Formula id="q1lKGvdvqkKwg6NvgLJJmw" name="PARAM_K_water_int_sin_Schmitt" formula="fu/K_int_pls">
            <Paths>
              <Path path="174" as="150" dim="130" />
              <Path path="2880" as="2206" />
            </Paths>
          </Formula>
          <Formula id="d25vAkjQUkK6-pAq9V97zw" name="PassiveDiffusionInt2Cell" dim="Amount per time" formula="K_water_int * PA_int_cell * C_int - K_water_cell * PA_cell_int * C_cell">
            <Paths>
              <Path path="2639" as="330" dim="119" />
              <Path path="3570" as="327" dim="119" />
              <Path path="3571" as="2210" dim="388" />
              <Path path="3572" as="2212" dim="388" />
              <Path path="997" as="315" />
              <Path path="1001" as="322" />
            </Paths>
          </Formula>
          <Formula id="3pEEMjqr40WlJJBYK2gWUQ" name="PARAM_P_cell_int_Mucosa" dim="Velocity" formula="P * P_cell_int_factor * P_int_scalefactor">
            <Paths>
              <Path path="2166" as="2167" />
              <Path path="3519" as="3500" />
              <Path path="2239" as="2169" dim="2141" />
            </Paths>
          </Formula>
          <Formula id="d3bjIfYxWkqBG3to0My0yg" name="PARAM_P_int_cell_Mucosa" dim="Velocity" formula="P * P_int_cell_factor * P_int_scalefactor">
            <Paths>
              <Path path="2203" as="2204" />
              <Path path="3519" as="3500" />
              <Path path="2239" as="2169" dim="2141" />
            </Paths>
          </Formula>
          <Formula id="oipMP02hGEe_mZ9vp9KObw" name="PARAM_K_cell_pls_Rodgers_and_Rowland" formula="((1+X)/(1+Y)*f_iw + f_ew + (10^LogP*f_nl+(0.3*10^LogP+0.7)*f_np)/(1+Y) + (HasStrongBase ? Ka_AP*AP_T*X/(1+Y) : Ka_PR*(IsNeutral ? PR_T2PR_P_Lipoprotein : PR_T2PR_P_Albumin)))*fu">
            <Paths>
              <Path path="185" as="150" dim="130" />
              <Path path="2240" as="2173" />
              <Path path="2241" as="2175" />
              <Path path="2242" as="2177" />
              <Path path="2243" as="2179" />
              <Path path="2244" as="2181" dim="2182" />
              <Path path="2245" as="2184" />
              <Path path="2246" as="2186" />
              <Path path="3557" as="2188" />
              <Path path="3558" as="2190" />
              <Path path="3559" as="2192" />
              <Path path="3560" as="2194" />
              <Path path="3561" as="2196" />
              <Path path="3562" as="2198" />
              <Path path="3563" as="2200" />
            </Paths>
          </Formula>
          <Formula id="GVIDBOjnuECB_80XEttrUw" name="PARAM_K_wat_cell" formula="fu/K_cell_pls">
            <Paths>
              <Path path="2201" as="2202" />
              <Path path="185" as="150" dim="130" />
            </Paths>
          </Formula>
          <Formula id="cp8xofvOqkiPepddeOYfYg" name="PARAM_K_water_int_sin_Schmitt" formula="fu/K_int_pls">
            <Paths>
              <Path path="185" as="150" dim="130" />
              <Path path="2885" as="2206" />
            </Paths>
          </Formula>
          <Formula id="riwTVL0HeUyg-xzoQN-Wmw" name="PassiveDiffusionInt2Cell" dim="Amount per time" formula="K_water_int * PA_int_cell * C_int - K_water_cell * PA_cell_int * C_cell">
            <Paths>
              <Path path="2644" as="330" dim="119" />
              <Path path="3573" as="327" dim="119" />
              <Path path="3574" as="2210" dim="388" />
              <Path path="3575" as="2212" dim="388" />
              <Path path="998" as="315" />
              <Path path="1002" as="322" />
            </Paths>
          </Formula>
          <Formula id="6F4PG8MJREefGMKXUvVa7w" name="PARAM_SA_int_cell_mucosa_lje" dim="Area" formula="Aeff / MicrovilliFactor" origin="Q9Ynt_eseEifXQAO9CVhMw">
            <Paths>
              <Path path="2609" as="2453" dim="306" />
              <Path path="3576" as="3525" />
            </Paths>
          </Formula>
          <Formula id="0chQGiG1yUWaVAQ95fGHnQ" name="PassiveDiffusionPl2Int" dim="Amount per time" formula="fu * P_endothelial * SA * (C_pls - C_int / K_int_pls)">
            <Paths>
              <Path path="3564" as="327" dim="119" />
              <Path path="2611" as="243" dim="119" />
              <Path path="149" as="150" dim="130" />
              <Path path="3577" as="2261" dim="2141" />
              <Path path="3578" as="2206" />
              <Path path="994" as="2165" dim="306" />
            </Paths>
          </Formula>
          <Formula id="a5nJWhwLFEqA5eVeQ6zR5g" name="PARAM_K_int_pls" formula="(f_water_int + f_proteins_int_to_pls * (1/fu - f_water_pls)) * fu">
            <Paths>
              <Path path="163" as="150" dim="130" />
              <Path path="2254" as="2255" />
              <Path path="2256" as="2257" />
              <Path path="2258" as="2259" />
            </Paths>
          </Formula>
          <Formula id="uYr8S9ndEkONhNZ4fxsUEQ" name="PassiveDiffusionPl2Int" dim="Amount per time" formula="fu * P_endothelial * SA * (C_pls - C_int / K_int_pls)">
            <Paths>
              <Path path="3567" as="327" dim="119" />
              <Path path="2616" as="243" dim="119" />
              <Path path="163" as="150" dim="130" />
              <Path path="3579" as="2261" dim="2141" />
              <Path path="3580" as="2206" />
              <Path path="994" as="2165" dim="306" />
            </Paths>
          </Formula>
          <Formula id="yamRb9Z-K0636caW7qPobw" name="PARAM_K_int_pls" formula="(f_water_int + f_proteins_int_to_pls * (1/fu - f_water_pls)) * fu">
            <Paths>
              <Path path="174" as="150" dim="130" />
              <Path path="2254" as="2255" />
              <Path path="2256" as="2257" />
              <Path path="2258" as="2259" />
            </Paths>
          </Formula>
          <Formula id="8EarQogHdkS_xE_lOwPDIQ" name="PassiveDiffusionPl2Int" dim="Amount per time" formula="fu * P_endothelial * SA * (C_pls - C_int / K_int_pls)">
            <Paths>
              <Path path="3570" as="327" dim="119" />
              <Path path="2619" as="243" dim="119" />
              <Path path="174" as="150" dim="130" />
              <Path path="3581" as="2261" dim="2141" />
              <Path path="3582" as="2206" />
              <Path path="994" as="2165" dim="306" />
            </Paths>
          </Formula>
          <Formula id="D4WipfD3ZEGATR3xTV0yxg" name="PARAM_K_int_pls" formula="(f_water_int + f_proteins_int_to_pls * (1/fu - f_water_pls)) * fu">
            <Paths>
              <Path path="185" as="150" dim="130" />
              <Path path="2254" as="2255" />
              <Path path="2256" as="2257" />
              <Path path="2258" as="2259" />
            </Paths>
          </Formula>
          <Formula id="NHNTa0rHzkehZrGAe32U1A" name="PassiveDiffusionPl2Int" dim="Amount per time" formula="fu * P_endothelial * SA * (C_pls - C_int / K_int_pls)">
            <Paths>
              <Path path="3573" as="327" dim="119" />
              <Path path="2622" as="243" dim="119" />
              <Path path="185" as="150" dim="130" />
              <Path path="3583" as="2261" dim="2141" />
              <Path path="3584" as="2206" />
              <Path path="994" as="2165" dim="306" />
            </Paths>
          </Formula>
          <Formula id="lvSPm8kYmUacxy7TDU2buA" name="PARAM_SA_pls_int" dim="Area" formula="k * f_vas_org * V_org">
            <Paths>
              <Path path="3585" as="2266" />
              <Path path="3586" as="310" dim="8" />
              <Path path="2268" as="567" dim="563" />
            </Paths>
          </Formula>
          <Formula id="pGbtZbOUBUeIB1b0TtITrg" name="PassiveDiffusionPl2RBC" dim="Amount per time" formula="SA_bc * fu * (P_pls_rbc * C_pls - P_rbc_pls * C_bc  /K_rbc)">
            <Paths>
              <Path path="2654" as="285" dim="119" />
              <Path path="2611" as="243" dim="119" />
              <Path path="149" as="150" dim="130" />
              <Path path="2139" as="2140" dim="2141" />
              <Path path="2142" as="2143" dim="2141" />
              <Path path="279" as="280" />
              <Path path="3587" as="2145" dim="306" />
            </Paths>
          </Formula>
          <Formula id="sSrjEBdhBU-ka3dMPocx1A" name="PassiveDiffusionPl2RBC" dim="Amount per time" formula="SA_bc * fu * (P_pls_rbc * C_pls - P_rbc_pls * C_bc  /K_rbc)">
            <Paths>
              <Path path="2657" as="285" dim="119" />
              <Path path="2616" as="243" dim="119" />
              <Path path="163" as="150" dim="130" />
              <Path path="2147" as="2140" dim="2141" />
              <Path path="2148" as="2143" dim="2141" />
              <Path path="281" as="280" />
              <Path path="3587" as="2145" dim="306" />
            </Paths>
          </Formula>
          <Formula id="MEC5Syr8RE6KQEcPjd40Ew" name="PassiveDiffusionPl2RBC" dim="Amount per time" formula="SA_bc * fu * (P_pls_rbc * C_pls - P_rbc_pls * C_bc  /K_rbc)">
            <Paths>
              <Path path="2659" as="285" dim="119" />
              <Path path="2619" as="243" dim="119" />
              <Path path="174" as="150" dim="130" />
              <Path path="2150" as="2140" dim="2141" />
              <Path path="2151" as="2143" dim="2141" />
              <Path path="282" as="280" />
              <Path path="3587" as="2145" dim="306" />
            </Paths>
          </Formula>
          <Formula id="Ygff5D7jqka5cHyCl7oaKw" name="PassiveDiffusionPl2RBC" dim="Amount per time" formula="SA_bc * fu * (P_pls_rbc * C_pls - P_rbc_pls * C_bc  /K_rbc)">
            <Paths>
              <Path path="2661" as="285" dim="119" />
              <Path path="2622" as="243" dim="119" />
              <Path path="185" as="150" dim="130" />
              <Path path="2153" as="2140" dim="2141" />
              <Path path="2154" as="2143" dim="2141" />
              <Path path="283" as="280" />
              <Path path="3587" as="2145" dim="306" />
            </Paths>
          </Formula>
          <Formula id="9FsOGTLZg0O8rdhxnvYtjQ" name="PARAM_SA_rbc_pls" dim="Area" formula="HCT * A_to_V_bc * 0.6 * V * f_vas">
            <Paths>
              <Path path="3585" as="205" />
              <Path path="3586" as="207" dim="8" />
              <Path path="151" as="152" />
              <Path path="2156" as="2157" dim="563" />
            </Paths>
          </Formula>
          <Formula id="xlX-cHm_DUG4WW0P961Jxg" name="PassiveDiffusionPl2Int" dim="Amount per time" formula="fu * P_endothelial * SA * (C_pls - C_int / K_int_pls)">
            <Paths>
              <Path path="3588" as="327" dim="119" />
              <Path path="2806" as="243" dim="119" />
              <Path path="149" as="150" dim="130" />
              <Path path="3589" as="2261" dim="2141" />
              <Path path="3590" as="2206" />
              <Path path="1004" as="2165" dim="306" />
            </Paths>
          </Formula>
          <Formula id="1EJvOc3pY0CHnYasfENJuQ" name="PARAM_K_int_pls" formula="(f_water_int + f_proteins_int_to_pls * (1/fu - f_water_pls)) * fu">
            <Paths>
              <Path path="163" as="150" dim="130" />
              <Path path="2254" as="2255" />
              <Path path="2256" as="2257" />
              <Path path="2258" as="2259" />
            </Paths>
          </Formula>
          <Formula id="XfLOhqcswk-1hkzWbdoxQQ" name="PassiveDiffusionPl2Int" dim="Amount per time" formula="fu * P_endothelial * SA * (C_pls - C_int / K_int_pls)">
            <Paths>
              <Path path="3591" as="327" dim="119" />
              <Path path="2810" as="243" dim="119" />
              <Path path="163" as="150" dim="130" />
              <Path path="3592" as="2261" dim="2141" />
              <Path path="3593" as="2206" />
              <Path path="1004" as="2165" dim="306" />
            </Paths>
          </Formula>
          <Formula id="b07wF_gC4k2O8C55lxqOPQ" name="PARAM_K_int_pls" formula="(f_water_int + f_proteins_int_to_pls * (1/fu - f_water_pls)) * fu">
            <Paths>
              <Path path="174" as="150" dim="130" />
              <Path path="2254" as="2255" />
              <Path path="2256" as="2257" />
              <Path path="2258" as="2259" />
            </Paths>
          </Formula>
          <Formula id="3wg4unoUWkGiSZxrHcl-WQ" name="PassiveDiffusionPl2Int" dim="Amount per time" formula="fu * P_endothelial * SA * (C_pls - C_int / K_int_pls)">
            <Paths>
              <Path path="3594" as="327" dim="119" />
              <Path path="2813" as="243" dim="119" />
              <Path path="174" as="150" dim="130" />
              <Path path="3595" as="2261" dim="2141" />
              <Path path="3596" as="2206" />
              <Path path="1004" as="2165" dim="306" />
            </Paths>
          </Formula>
          <Formula id="wueFW5vykE6qWthAoizwyg" name="PARAM_K_int_pls" formula="(f_water_int + f_proteins_int_to_pls * (1/fu - f_water_pls)) * fu">
            <Paths>
              <Path path="185" as="150" dim="130" />
              <Path path="2254" as="2255" />
              <Path path="2256" as="2257" />
              <Path path="2258" as="2259" />
            </Paths>
          </Formula>
          <Formula id="pOlWVZk10Eqj-3j-m_e0Ug" name="PassiveDiffusionPl2Int" dim="Amount per time" formula="fu * P_endothelial * SA * (C_pls - C_int / K_int_pls)">
            <Paths>
              <Path path="3597" as="327" dim="119" />
              <Path path="2816" as="243" dim="119" />
              <Path path="185" as="150" dim="130" />
              <Path path="3598" as="2261" dim="2141" />
              <Path path="3599" as="2206" />
              <Path path="1004" as="2165" dim="306" />
            </Paths>
          </Formula>
          <Formula id="pK8v-e8x80iIeULDpePuHw" name="PARAM_SA_pls_int" dim="Area" formula="k * f_vas_org * V_org">
            <Paths>
              <Path path="3600" as="2266" />
              <Path path="3601" as="310" dim="8" />
              <Path path="2268" as="567" dim="563" />
            </Paths>
          </Formula>
          <Formula id="fHNFROVuSEmlda423tRmKQ" name="PARAM_K_cell_pls_Rodgers_and_Rowland" formula="((1+X)/(1+Y)*f_iw + f_ew + (10^LogP*f_nl+(0.3*10^LogP+0.7)*f_np)/(1+Y) + (HasStrongBase ? Ka_AP*AP_T*X/(1+Y) : Ka_PR*(IsNeutral ? PR_T2PR_P_Lipoprotein : PR_T2PR_P_Albumin)))*fu">
            <Paths>
              <Path path="149" as="150" dim="130" />
              <Path path="2172" as="2173" />
              <Path path="2174" as="2175" />
              <Path path="2176" as="2177" />
              <Path path="2178" as="2179" />
              <Path path="2180" as="2181" dim="2182" />
              <Path path="2183" as="2184" />
              <Path path="2185" as="2186" />
              <Path path="3602" as="2188" />
              <Path path="3603" as="2190" />
              <Path path="3604" as="2192" />
              <Path path="3605" as="2194" />
              <Path path="3606" as="2196" />
              <Path path="3607" as="2198" />
              <Path path="3608" as="2200" />
            </Paths>
          </Formula>
          <Formula id="poQZzI1XakahNHQh-xBC5w" name="PassiveDiffusionInt2Cell" dim="Amount per time" formula="K_water_int * PA_int_cell * C_int - K_water_cell * PA_cell_int * C_cell">
            <Paths>
              <Path path="2821" as="330" dim="119" />
              <Path path="3588" as="327" dim="119" />
              <Path path="3609" as="2210" dim="388" />
              <Path path="3610" as="2212" dim="388" />
              <Path path="1005" as="315" />
              <Path path="1009" as="322" />
            </Paths>
          </Formula>
          <Formula id="_terwrNsCkKpkWPmlikCOg" name="PARAM_P_int_cell_Mucosa" dim="Velocity" formula="P * P_int_cell_factor * P_int_scalefactor">
            <Paths>
              <Path path="2203" as="2204" />
              <Path path="3511" as="3500" />
              <Path path="2213" as="2169" dim="2141" />
            </Paths>
          </Formula>
          <Formula id="OXEB7sorwUSgCxjgT4i2tg" name="PARAM_P_cell_int_Mucosa" dim="Velocity" formula="P * P_cell_int_factor * P_int_scalefactor">
            <Paths>
              <Path path="2166" as="2167" />
              <Path path="3511" as="3500" />
              <Path path="2213" as="2169" dim="2141" />
            </Paths>
          </Formula>
          <Formula id="ciULIT5V0E-XK7_7Z3pT-w" name="PARAM_K_cell_pls_Rodgers_and_Rowland" formula="((1+X)/(1+Y)*f_iw + f_ew + (10^LogP*f_nl+(0.3*10^LogP+0.7)*f_np)/(1+Y) + (HasStrongBase ? Ka_AP*AP_T*X/(1+Y) : Ka_PR*(IsNeutral ? PR_T2PR_P_Lipoprotein : PR_T2PR_P_Albumin)))*fu">
            <Paths>
              <Path path="163" as="150" dim="130" />
              <Path path="2214" as="2173" />
              <Path path="2215" as="2175" />
              <Path path="2216" as="2177" />
              <Path path="2217" as="2179" />
              <Path path="2218" as="2181" dim="2182" />
              <Path path="2219" as="2184" />
              <Path path="2220" as="2186" />
              <Path path="3602" as="2188" />
              <Path path="3603" as="2190" />
              <Path path="3604" as="2192" />
              <Path path="3605" as="2194" />
              <Path path="3606" as="2196" />
              <Path path="3607" as="2198" />
              <Path path="3608" as="2200" />
            </Paths>
          </Formula>
          <Formula id="25_sUlE6B0S9h2eDNSTwxg" name="PARAM_K_wat_cell" formula="fu/K_cell_pls">
            <Paths>
              <Path path="2201" as="2202" />
              <Path path="163" as="150" dim="130" />
            </Paths>
          </Formula>
          <Formula id="4CB-ARdXvE2KC3LwjjqbSw" name="PARAM_K_water_int_sin_Schmitt" formula="fu/K_int_pls">
            <Paths>
              <Path path="163" as="150" dim="130" />
              <Path path="2875" as="2206" />
            </Paths>
          </Formula>
          <Formula id="gdt6zBjU3U-7gLSRgeAswg" name="PassiveDiffusionInt2Cell" dim="Amount per time" formula="K_water_int * PA_int_cell * C_int - K_water_cell * PA_cell_int * C_cell">
            <Paths>
              <Path path="2828" as="330" dim="119" />
              <Path path="3591" as="327" dim="119" />
              <Path path="3611" as="2210" dim="388" />
              <Path path="3612" as="2212" dim="388" />
              <Path path="1006" as="315" />
              <Path path="1010" as="322" />
            </Paths>
          </Formula>
          <Formula id="rSxFNmJ5cUOskEehZLt5Bg" name="PARAM_P_int_cell_Mucosa" dim="Velocity" formula="P * P_int_cell_factor * P_int_scalefactor">
            <Paths>
              <Path path="2203" as="2204" />
              <Path path="3515" as="3500" />
              <Path path="2226" as="2169" dim="2141" />
            </Paths>
          </Formula>
          <Formula id="w-8qbSagYEi05nEZPiranA" name="PARAM_P_cell_int_Mucosa" dim="Velocity" formula="P * P_cell_int_factor * P_int_scalefactor">
            <Paths>
              <Path path="2166" as="2167" />
              <Path path="3515" as="3500" />
              <Path path="2226" as="2169" dim="2141" />
            </Paths>
          </Formula>
          <Formula id="J9QhlVlVKkCOLT8jAV21FQ" name="PARAM_K_cell_pls_Rodgers_and_Rowland" formula="((1+X)/(1+Y)*f_iw + f_ew + (10^LogP*f_nl+(0.3*10^LogP+0.7)*f_np)/(1+Y) + (HasStrongBase ? Ka_AP*AP_T*X/(1+Y) : Ka_PR*(IsNeutral ? PR_T2PR_P_Lipoprotein : PR_T2PR_P_Albumin)))*fu">
            <Paths>
              <Path path="174" as="150" dim="130" />
              <Path path="2227" as="2173" />
              <Path path="2228" as="2175" />
              <Path path="2229" as="2177" />
              <Path path="2230" as="2179" />
              <Path path="2231" as="2181" dim="2182" />
              <Path path="2232" as="2184" />
              <Path path="2233" as="2186" />
              <Path path="3602" as="2188" />
              <Path path="3603" as="2190" />
              <Path path="3604" as="2192" />
              <Path path="3605" as="2194" />
              <Path path="3606" as="2196" />
              <Path path="3607" as="2198" />
              <Path path="3608" as="2200" />
            </Paths>
          </Formula>
          <Formula id="vBtlUB_jGEWZ0IVnFgmZGw" name="PARAM_K_wat_cell" formula="fu/K_cell_pls">
            <Paths>
              <Path path="2201" as="2202" />
              <Path path="174" as="150" dim="130" />
            </Paths>
          </Formula>
          <Formula id="m3KZA7iAn0Wa40SfhmR4vA" name="PARAM_K_water_int_sin_Schmitt" formula="fu/K_int_pls">
            <Paths>
              <Path path="174" as="150" dim="130" />
              <Path path="2880" as="2206" />
            </Paths>
          </Formula>
          <Formula id="3y-fmyJRvk2ZksLFY8Zsmg" name="PassiveDiffusionInt2Cell" dim="Amount per time" formula="K_water_int * PA_int_cell * C_int - K_water_cell * PA_cell_int * C_cell">
            <Paths>
              <Path path="2833" as="330" dim="119" />
              <Path path="3594" as="327" dim="119" />
              <Path path="3613" as="2210" dim="388" />
              <Path path="3614" as="2212" dim="388" />
              <Path path="1007" as="315" />
              <Path path="1011" as="322" />
            </Paths>
          </Formula>
          <Formula id="6JI8G6SqMU6b5u8akzBBzw" name="PARAM_P_int_cell_Mucosa" dim="Velocity" formula="P * P_int_cell_factor * P_int_scalefactor">
            <Paths>
              <Path path="2203" as="2204" />
              <Path path="3519" as="3500" />
              <Path path="2239" as="2169" dim="2141" />
            </Paths>
          </Formula>
          <Formula id="MMbPpbdAnkqQirkfYYaUrg" name="PARAM_P_cell_int_Mucosa" dim="Velocity" formula="P * P_cell_int_factor * P_int_scalefactor">
            <Paths>
              <Path path="2166" as="2167" />
              <Path path="3519" as="3500" />
              <Path path="2239" as="2169" dim="2141" />
            </Paths>
          </Formula>
          <Formula id="aYLyokq4hEeC3DOvLQTssg" name="PARAM_K_cell_pls_Rodgers_and_Rowland" formula="((1+X)/(1+Y)*f_iw + f_ew + (10^LogP*f_nl+(0.3*10^LogP+0.7)*f_np)/(1+Y) + (HasStrongBase ? Ka_AP*AP_T*X/(1+Y) : Ka_PR*(IsNeutral ? PR_T2PR_P_Lipoprotein : PR_T2PR_P_Albumin)))*fu">
            <Paths>
              <Path path="185" as="150" dim="130" />
              <Path path="2240" as="2173" />
              <Path path="2241" as="2175" />
              <Path path="2242" as="2177" />
              <Path path="2243" as="2179" />
              <Path path="2244" as="2181" dim="2182" />
              <Path path="2245" as="2184" />
              <Path path="2246" as="2186" />
              <Path path="3602" as="2188" />
              <Path path="3603" as="2190" />
              <Path path="3604" as="2192" />
              <Path path="3605" as="2194" />
              <Path path="3606" as="2196" />
              <Path path="3607" as="2198" />
              <Path path="3608" as="2200" />
            </Paths>
          </Formula>
          <Formula id="CKymzKjypUyC-QjgX3HNcA" name="PARAM_K_wat_cell" formula="fu/K_cell_pls">
            <Paths>
              <Path path="2201" as="2202" />
              <Path path="185" as="150" dim="130" />
            </Paths>
          </Formula>
          <Formula id="jg9my07Gz0ub14_-Y4sViA" name="PARAM_K_water_int_sin_Schmitt" formula="fu/K_int_pls">
            <Paths>
              <Path path="185" as="150" dim="130" />
              <Path path="2885" as="2206" />
            </Paths>
          </Formula>
          <Formula id="GHygBR1l5UOemDRWbXpqvw" name="PassiveDiffusionInt2Cell" dim="Amount per time" formula="K_water_int * PA_int_cell * C_int - K_water_cell * PA_cell_int * C_cell">
            <Paths>
              <Path path="2838" as="330" dim="119" />
              <Path path="3597" as="327" dim="119" />
              <Path path="3615" as="2210" dim="388" />
              <Path path="3616" as="2212" dim="388" />
              <Path path="1008" as="315" />
              <Path path="1012" as="322" />
            </Paths>
          </Formula>
          <Formula id="Zk5PVMLYh0eII-PRWXNV-Q" name="PARAM_SA_int_cell_mucosa_uil" dim="Area" formula="Aeff / MicrovilliFactor" origin="hPTtvSno_EGCIFuZZAuhng">
            <Paths>
              <Path path="2804" as="2453" dim="306" />
              <Path path="3617" as="3525" />
            </Paths>
          </Formula>
          <Formula id="1Xvze2K1RkCwbFa7vGtuTw" name="PassiveDiffusionPl2RBC" dim="Amount per time" formula="SA_bc * fu * (P_pls_rbc * C_pls - P_rbc_pls * C_bc  /K_rbc)">
            <Paths>
              <Path path="2848" as="285" dim="119" />
              <Path path="2806" as="243" dim="119" />
              <Path path="149" as="150" dim="130" />
              <Path path="2139" as="2140" dim="2141" />
              <Path path="2142" as="2143" dim="2141" />
              <Path path="279" as="280" />
              <Path path="3618" as="2145" dim="306" />
            </Paths>
          </Formula>
          <Formula id="tvfXQRsMMk2_3mtrdlEkxw" name="PassiveDiffusionPl2RBC" dim="Amount per time" formula="SA_bc * fu * (P_pls_rbc * C_pls - P_rbc_pls * C_bc  /K_rbc)">
            <Paths>
              <Path path="2851" as="285" dim="119" />
              <Path path="2810" as="243" dim="119" />
              <Path path="163" as="150" dim="130" />
              <Path path="2147" as="2140" dim="2141" />
              <Path path="2148" as="2143" dim="2141" />
              <Path path="281" as="280" />
              <Path path="3618" as="2145" dim="306" />
            </Paths>
          </Formula>
          <Formula id="6_glYxqIr0ywVsSUB-XChA" name="PassiveDiffusionPl2RBC" dim="Amount per time" formula="SA_bc * fu * (P_pls_rbc * C_pls - P_rbc_pls * C_bc  /K_rbc)">
            <Paths>
              <Path path="2853" as="285" dim="119" />
              <Path path="2813" as="243" dim="119" />
              <Path path="174" as="150" dim="130" />
              <Path path="2150" as="2140" dim="2141" />
              <Path path="2151" as="2143" dim="2141" />
              <Path path="282" as="280" />
              <Path path="3618" as="2145" dim="306" />
            </Paths>
          </Formula>
          <Formula id="b7qqEpJ2ykWrdETTVk3W5A" name="PassiveDiffusionPl2RBC" dim="Amount per time" formula="SA_bc * fu * (P_pls_rbc * C_pls - P_rbc_pls * C_bc  /K_rbc)">
            <Paths>
              <Path path="2855" as="285" dim="119" />
              <Path path="2816" as="243" dim="119" />
              <Path path="185" as="150" dim="130" />
              <Path path="2153" as="2140" dim="2141" />
              <Path path="2154" as="2143" dim="2141" />
              <Path path="283" as="280" />
              <Path path="3618" as="2145" dim="306" />
            </Paths>
          </Formula>
          <Formula id="DPDVk5mCZEW9v-hDZwSf4g" name="PARAM_SA_rbc_pls" dim="Area" formula="HCT * A_to_V_bc * 0.6 * V * f_vas">
            <Paths>
              <Path path="3600" as="205" />
              <Path path="3601" as="207" dim="8" />
              <Path path="151" as="152" />
              <Path path="2156" as="2157" dim="563" />
            </Paths>
          </Formula>
          <Formula id="4RDEU7w-2kKqIkdGOkgzCQ" name="PassiveDiffusionPl2RBC" dim="Amount per time" formula="SA_bc * fu * (P_pls_rbc * C_pls - P_rbc_pls * C_bc  /K_rbc)">
            <Paths>
              <Path path="2922" as="285" dim="119" />
              <Path path="2931" as="243" dim="119" />
              <Path path="149" as="150" dim="130" />
              <Path path="2139" as="2140" dim="2141" />
              <Path path="2142" as="2143" dim="2141" />
              <Path path="279" as="280" />
              <Path path="3619" as="2145" dim="306" />
            </Paths>
          </Formula>
          <Formula id="4Ru9AaaTbkSFu1tdvAYFnw" name="PassiveDiffusionPl2RBC" dim="Amount per time" formula="SA_bc * fu * (P_pls_rbc * C_pls - P_rbc_pls * C_bc  /K_rbc)">
            <Paths>
              <Path path="2925" as="285" dim="119" />
              <Path path="2934" as="243" dim="119" />
              <Path path="163" as="150" dim="130" />
              <Path path="2147" as="2140" dim="2141" />
              <Path path="2148" as="2143" dim="2141" />
              <Path path="281" as="280" />
              <Path path="3619" as="2145" dim="306" />
            </Paths>
          </Formula>
          <Formula id="8q28u2Z_yEmyhOaeKjJG0Q" name="PassiveDiffusionPl2RBC" dim="Amount per time" formula="SA_bc * fu * (P_pls_rbc * C_pls - P_rbc_pls * C_bc  /K_rbc)">
            <Paths>
              <Path path="2927" as="285" dim="119" />
              <Path path="2936" as="243" dim="119" />
              <Path path="174" as="150" dim="130" />
              <Path path="2150" as="2140" dim="2141" />
              <Path path="2151" as="2143" dim="2141" />
              <Path path="282" as="280" />
              <Path path="3619" as="2145" dim="306" />
            </Paths>
          </Formula>
          <Formula id="AGPF4YsHjE2I9-xKUqv5Sw" name="PassiveDiffusionPl2RBC" dim="Amount per time" formula="SA_bc * fu * (P_pls_rbc * C_pls - P_rbc_pls * C_bc  /K_rbc)">
            <Paths>
              <Path path="2929" as="285" dim="119" />
              <Path path="2938" as="243" dim="119" />
              <Path path="185" as="150" dim="130" />
              <Path path="2153" as="2140" dim="2141" />
              <Path path="2154" as="2143" dim="2141" />
              <Path path="283" as="280" />
              <Path path="3619" as="2145" dim="306" />
            </Paths>
          </Formula>
          <Formula id="V-_JmixiR0qvjFGY1uW5QA" name="PARAM_SA_rbc_pls" dim="Area" formula="HCT * A_to_V_bc * 0.6 * V * f_vas">
            <Paths>
              <Path path="3620" as="205" />
              <Path path="3621" as="207" dim="8" />
              <Path path="151" as="152" />
              <Path path="2156" as="2157" dim="563" />
            </Paths>
          </Formula>
          <Formula id="cGy-SBBurkyT2UBfgxxb3A" name="PARAM_K_cell_pls_Rodgers_and_Rowland" formula="((1+X)/(1+Y)*f_iw + f_ew + (10^LogP*f_nl+(0.3*10^LogP+0.7)*f_np)/(1+Y) + (HasStrongBase ? Ka_AP*AP_T*X/(1+Y) : Ka_PR*(IsNeutral ? PR_T2PR_P_Lipoprotein : PR_T2PR_P_Albumin)))*fu">
            <Paths>
              <Path path="149" as="150" dim="130" />
              <Path path="2172" as="2173" />
              <Path path="2174" as="2175" />
              <Path path="2176" as="2177" />
              <Path path="2178" as="2179" />
              <Path path="2180" as="2181" dim="2182" />
              <Path path="2183" as="2184" />
              <Path path="2185" as="2186" />
              <Path path="3622" as="2188" />
              <Path path="3623" as="2190" />
              <Path path="3624" as="2192" />
              <Path path="3625" as="2194" />
              <Path path="3626" as="2196" />
              <Path path="3627" as="2198" />
              <Path path="3628" as="2200" />
            </Paths>
          </Formula>
          <Formula id="m19GqbIackGK0Ggg_MopEw" name="PassiveDiffusionInt2Cell" dim="Amount per time" formula="K_water_int * PA_int_cell * C_int - K_water_cell * PA_cell_int * C_cell">
            <Paths>
              <Path path="2953" as="330" dim="119" />
              <Path path="3629" as="327" dim="119" />
              <Path path="3630" as="2210" dim="388" />
              <Path path="3631" as="2212" dim="388" />
              <Path path="1015" as="315" />
              <Path path="1019" as="322" />
            </Paths>
          </Formula>
          <Formula id="f-VM9Tpu9Ei9x0ZRxOoeTg" name="PARAM_P_int_cell_Mucosa" dim="Velocity" formula="P * P_int_cell_factor * P_int_scalefactor">
            <Paths>
              <Path path="2203" as="2204" />
              <Path path="3511" as="3500" />
              <Path path="2213" as="2169" dim="2141" />
            </Paths>
          </Formula>
          <Formula id="vr6kMptY0kySHW2zCRN8Lw" name="PARAM_P_cell_int_Mucosa" dim="Velocity" formula="P * P_cell_int_factor * P_int_scalefactor">
            <Paths>
              <Path path="2166" as="2167" />
              <Path path="3511" as="3500" />
              <Path path="2213" as="2169" dim="2141" />
            </Paths>
          </Formula>
          <Formula id="0IfNgw8C5kC4pIcqDFC-yw" name="PARAM_K_cell_pls_Rodgers_and_Rowland" formula="((1+X)/(1+Y)*f_iw + f_ew + (10^LogP*f_nl+(0.3*10^LogP+0.7)*f_np)/(1+Y) + (HasStrongBase ? Ka_AP*AP_T*X/(1+Y) : Ka_PR*(IsNeutral ? PR_T2PR_P_Lipoprotein : PR_T2PR_P_Albumin)))*fu">
            <Paths>
              <Path path="163" as="150" dim="130" />
              <Path path="2214" as="2173" />
              <Path path="2215" as="2175" />
              <Path path="2216" as="2177" />
              <Path path="2217" as="2179" />
              <Path path="2218" as="2181" dim="2182" />
              <Path path="2219" as="2184" />
              <Path path="2220" as="2186" />
              <Path path="3622" as="2188" />
              <Path path="3623" as="2190" />
              <Path path="3624" as="2192" />
              <Path path="3625" as="2194" />
              <Path path="3626" as="2196" />
              <Path path="3627" as="2198" />
              <Path path="3628" as="2200" />
            </Paths>
          </Formula>
          <Formula id="l4XFTLHxhUqOR4gpZzIqMg" name="PARAM_K_wat_cell" formula="fu/K_cell_pls">
            <Paths>
              <Path path="2201" as="2202" />
              <Path path="163" as="150" dim="130" />
            </Paths>
          </Formula>
          <Formula id="95l2vZZZA0moaCprrJjN8w" name="PARAM_K_water_int_sin_Schmitt" formula="fu/K_int_pls">
            <Paths>
              <Path path="163" as="150" dim="130" />
              <Path path="2875" as="2206" />
            </Paths>
          </Formula>
          <Formula id="oou2SwiXMky2qaUOIBiDQQ" name="PassiveDiffusionInt2Cell" dim="Amount per time" formula="K_water_int * PA_int_cell * C_int - K_water_cell * PA_cell_int * C_cell">
            <Paths>
              <Path path="2961" as="330" dim="119" />
              <Path path="3632" as="327" dim="119" />
              <Path path="3633" as="2210" dim="388" />
              <Path path="3634" as="2212" dim="388" />
              <Path path="1016" as="315" />
              <Path path="1020" as="322" />
            </Paths>
          </Formula>
          <Formula id="ArIEgyYTWka3OGpLcHNpaA" name="PARAM_P_int_cell_Mucosa" dim="Velocity" formula="P * P_int_cell_factor * P_int_scalefactor">
            <Paths>
              <Path path="2203" as="2204" />
              <Path path="3515" as="3500" />
              <Path path="2226" as="2169" dim="2141" />
            </Paths>
          </Formula>
          <Formula id="YafanCPgHUm5AilB-aLnvw" name="PARAM_P_cell_int_Mucosa" dim="Velocity" formula="P * P_cell_int_factor * P_int_scalefactor">
            <Paths>
              <Path path="2166" as="2167" />
              <Path path="3515" as="3500" />
              <Path path="2226" as="2169" dim="2141" />
            </Paths>
          </Formula>
          <Formula id="lIh2C05XSkGQq4GsQ62j-A" name="PARAM_K_cell_pls_Rodgers_and_Rowland" formula="((1+X)/(1+Y)*f_iw + f_ew + (10^LogP*f_nl+(0.3*10^LogP+0.7)*f_np)/(1+Y) + (HasStrongBase ? Ka_AP*AP_T*X/(1+Y) : Ka_PR*(IsNeutral ? PR_T2PR_P_Lipoprotein : PR_T2PR_P_Albumin)))*fu">
            <Paths>
              <Path path="174" as="150" dim="130" />
              <Path path="2227" as="2173" />
              <Path path="2228" as="2175" />
              <Path path="2229" as="2177" />
              <Path path="2230" as="2179" />
              <Path path="2231" as="2181" dim="2182" />
              <Path path="2232" as="2184" />
              <Path path="2233" as="2186" />
              <Path path="3622" as="2188" />
              <Path path="3623" as="2190" />
              <Path path="3624" as="2192" />
              <Path path="3625" as="2194" />
              <Path path="3626" as="2196" />
              <Path path="3627" as="2198" />
              <Path path="3628" as="2200" />
            </Paths>
          </Formula>
          <Formula id="P5H4r2Fe2kSoRLDQuU0jkg" name="PARAM_K_wat_cell" formula="fu/K_cell_pls">
            <Paths>
              <Path path="2201" as="2202" />
              <Path path="174" as="150" dim="130" />
            </Paths>
          </Formula>
          <Formula id="UbBC-8H2VkuT0YgVbYsibg" name="PARAM_K_water_int_sin_Schmitt" formula="fu/K_int_pls">
            <Paths>
              <Path path="174" as="150" dim="130" />
              <Path path="2880" as="2206" />
            </Paths>
          </Formula>
          <Formula id="i1qWPunE1UOkDI0bndDOAQ" name="PassiveDiffusionInt2Cell" dim="Amount per time" formula="K_water_int * PA_int_cell * C_int - K_water_cell * PA_cell_int * C_cell">
            <Paths>
              <Path path="2967" as="330" dim="119" />
              <Path path="3635" as="327" dim="119" />
              <Path path="3636" as="2210" dim="388" />
              <Path path="3637" as="2212" dim="388" />
              <Path path="1017" as="315" />
              <Path path="1021" as="322" />
            </Paths>
          </Formula>
          <Formula id="3D81AU4gdUy3KCpKHg-u5g" name="PARAM_P_int_cell_Mucosa" dim="Velocity" formula="P * P_int_cell_factor * P_int_scalefactor">
            <Paths>
              <Path path="2203" as="2204" />
              <Path path="3519" as="3500" />
              <Path path="2239" as="2169" dim="2141" />
            </Paths>
          </Formula>
          <Formula id="ukLNn6rqrUudPW1DoEEdMw" name="PARAM_P_cell_int_Mucosa" dim="Velocity" formula="P * P_cell_int_factor * P_int_scalefactor">
            <Paths>
              <Path path="2166" as="2167" />
              <Path path="3519" as="3500" />
              <Path path="2239" as="2169" dim="2141" />
            </Paths>
          </Formula>
          <Formula id="9Jjw-b9crEO_B-eyfrBX2Q" name="PARAM_K_cell_pls_Rodgers_and_Rowland" formula="((1+X)/(1+Y)*f_iw + f_ew + (10^LogP*f_nl+(0.3*10^LogP+0.7)*f_np)/(1+Y) + (HasStrongBase ? Ka_AP*AP_T*X/(1+Y) : Ka_PR*(IsNeutral ? PR_T2PR_P_Lipoprotein : PR_T2PR_P_Albumin)))*fu">
            <Paths>
              <Path path="185" as="150" dim="130" />
              <Path path="2240" as="2173" />
              <Path path="2241" as="2175" />
              <Path path="2242" as="2177" />
              <Path path="2243" as="2179" />
              <Path path="2244" as="2181" dim="2182" />
              <Path path="2245" as="2184" />
              <Path path="2246" as="2186" />
              <Path path="3622" as="2188" />
              <Path path="3623" as="2190" />
              <Path path="3624" as="2192" />
              <Path path="3625" as="2194" />
              <Path path="3626" as="2196" />
              <Path path="3627" as="2198" />
              <Path path="3628" as="2200" />
            </Paths>
          </Formula>
          <Formula id="n02Cdm3n2U-Tfv3WYl4VvA" name="PARAM_K_wat_cell" formula="fu/K_cell_pls">
            <Paths>
              <Path path="2201" as="2202" />
              <Path path="185" as="150" dim="130" />
            </Paths>
          </Formula>
          <Formula id="6a0J36VX7UaPYDXys50Now" name="PARAM_K_water_int_sin_Schmitt" formula="fu/K_int_pls">
            <Paths>
              <Path path="185" as="150" dim="130" />
              <Path path="2885" as="2206" />
            </Paths>
          </Formula>
          <Formula id="HBJZxWu6E0-6LcSBPF9ROg" name="PassiveDiffusionInt2Cell" dim="Amount per time" formula="K_water_int * PA_int_cell * C_int - K_water_cell * PA_cell_int * C_cell">
            <Paths>
              <Path path="2973" as="330" dim="119" />
              <Path path="3638" as="327" dim="119" />
              <Path path="3639" as="2210" dim="388" />
              <Path path="3640" as="2212" dim="388" />
              <Path path="1018" as="315" />
              <Path path="1022" as="322" />
            </Paths>
          </Formula>
          <Formula id="OXwS0rZtLUCgB5H0Nb8X6A" name="PARAM_SA_int_cell_mucosa_lil" dim="Area" formula="Aeff / MicrovilliFactor" origin="LYoQZ9JEzkmCc0dF7VSeaw">
            <Paths>
              <Path path="2951" as="2453" dim="306" />
              <Path path="3641" as="3525" />
            </Paths>
          </Formula>
          <Formula id="ooPacmq5p0akf-jo6uGnmg" name="PassiveDiffusionPl2Int" dim="Amount per time" formula="fu * P_endothelial * SA * (C_pls - C_int / K_int_pls)">
            <Paths>
              <Path path="3629" as="327" dim="119" />
              <Path path="2931" as="243" dim="119" />
              <Path path="149" as="150" dim="130" />
              <Path path="3642" as="2261" dim="2141" />
              <Path path="3643" as="2206" />
              <Path path="1014" as="2165" dim="306" />
            </Paths>
          </Formula>
          <Formula id="qRTNUy8Oe0C2i8k9maHSxA" name="PARAM_K_int_pls" formula="(f_water_int + f_proteins_int_to_pls * (1/fu - f_water_pls)) * fu">
            <Paths>
              <Path path="163" as="150" dim="130" />
              <Path path="2254" as="2255" />
              <Path path="2256" as="2257" />
              <Path path="2258" as="2259" />
            </Paths>
          </Formula>
          <Formula id="LsqmcWoicECqFeEJjdW3tA" name="PassiveDiffusionPl2Int" dim="Amount per time" formula="fu * P_endothelial * SA * (C_pls - C_int / K_int_pls)">
            <Paths>
              <Path path="3632" as="327" dim="119" />
              <Path path="2934" as="243" dim="119" />
              <Path path="163" as="150" dim="130" />
              <Path path="3644" as="2261" dim="2141" />
              <Path path="3645" as="2206" />
              <Path path="1014" as="2165" dim="306" />
            </Paths>
          </Formula>
          <Formula id="7wMyWjZHWk-64WEZj3BLrw" name="PARAM_K_int_pls" formula="(f_water_int + f_proteins_int_to_pls * (1/fu - f_water_pls)) * fu">
            <Paths>
              <Path path="174" as="150" dim="130" />
              <Path path="2254" as="2255" />
              <Path path="2256" as="2257" />
              <Path path="2258" as="2259" />
            </Paths>
          </Formula>
          <Formula id="hP0lBAOw8EqJ3geDextbdA" name="PassiveDiffusionPl2Int" dim="Amount per time" formula="fu * P_endothelial * SA * (C_pls - C_int / K_int_pls)">
            <Paths>
              <Path path="3635" as="327" dim="119" />
              <Path path="2936" as="243" dim="119" />
              <Path path="174" as="150" dim="130" />
              <Path path="3646" as="2261" dim="2141" />
              <Path path="3647" as="2206" />
              <Path path="1014" as="2165" dim="306" />
            </Paths>
          </Formula>
          <Formula id="X7oo7clLJUK6OXPWfNi7mQ" name="PARAM_K_int_pls" formula="(f_water_int + f_proteins_int_to_pls * (1/fu - f_water_pls)) * fu">
            <Paths>
              <Path path="185" as="150" dim="130" />
              <Path path="2254" as="2255" />
              <Path path="2256" as="2257" />
              <Path path="2258" as="2259" />
            </Paths>
          </Formula>
          <Formula id="sGiXmXbowk2ohEpeTIhydg" name="PassiveDiffusionPl2Int" dim="Amount per time" formula="fu * P_endothelial * SA * (C_pls - C_int / K_int_pls)">
            <Paths>
              <Path path="3638" as="327" dim="119" />
              <Path path="2938" as="243" dim="119" />
              <Path path="185" as="150" dim="130" />
              <Path path="3648" as="2261" dim="2141" />
              <Path path="3649" as="2206" />
              <Path path="1014" as="2165" dim="306" />
            </Paths>
          </Formula>
          <Formula id="_UyFzaRXZUCOYdp2_7KDVQ" name="PARAM_SA_pls_int" dim="Area" formula="k * f_vas_org * V_org">
            <Paths>
              <Path path="3620" as="2266" />
              <Path path="3621" as="310" dim="8" />
              <Path path="2268" as="567" dim="563" />
            </Paths>
          </Formula>
          <Formula id="mp4_VycfOEGj3UxpcsS9HA" name="PassiveDiffusionPl2Int" dim="Amount per time" formula="fu * P_endothelial * SA * (C_pls - C_int / K_int_pls)">
            <Paths>
              <Path path="3650" as="327" dim="119" />
              <Path path="3651" as="243" dim="119" />
              <Path path="149" as="150" dim="130" />
              <Path path="3652" as="2261" dim="2141" />
              <Path path="3653" as="2206" />
              <Path path="1157" as="2165" dim="306" />
            </Paths>
          </Formula>
          <Formula id="3hJstKbftkuHEA55eAZUkw" name="PARAM_K_int_pls" formula="(f_water_int + f_proteins_int_to_pls * (1/fu - f_water_pls)) * fu">
            <Paths>
              <Path path="163" as="150" dim="130" />
              <Path path="2254" as="2255" />
              <Path path="2256" as="2257" />
              <Path path="2258" as="2259" />
            </Paths>
          </Formula>
          <Formula id="_J2ZsgyYC0m3bLcuxm6utg" name="PassiveDiffusionPl2Int" dim="Amount per time" formula="fu * P_endothelial * SA * (C_pls - C_int / K_int_pls)">
            <Paths>
              <Path path="3654" as="327" dim="119" />
              <Path path="3655" as="243" dim="119" />
              <Path path="163" as="150" dim="130" />
              <Path path="3656" as="2261" dim="2141" />
              <Path path="3657" as="2206" />
              <Path path="1157" as="2165" dim="306" />
            </Paths>
          </Formula>
          <Formula id="4EAWT9B0nEmO9wPbEQovYA" name="PARAM_K_int_pls" formula="(f_water_int + f_proteins_int_to_pls * (1/fu - f_water_pls)) * fu">
            <Paths>
              <Path path="174" as="150" dim="130" />
              <Path path="2254" as="2255" />
              <Path path="2256" as="2257" />
              <Path path="2258" as="2259" />
            </Paths>
          </Formula>
          <Formula id="aW8AJrT_vUaksbvP4hqPww" name="PassiveDiffusionPl2Int" dim="Amount per time" formula="fu * P_endothelial * SA * (C_pls - C_int / K_int_pls)">
            <Paths>
              <Path path="3658" as="327" dim="119" />
              <Path path="3659" as="243" dim="119" />
              <Path path="174" as="150" dim="130" />
              <Path path="3660" as="2261" dim="2141" />
              <Path path="3661" as="2206" />
              <Path path="1157" as="2165" dim="306" />
            </Paths>
          </Formula>
          <Formula id="8xbx-qqlWUyahaSsebaKQg" name="PARAM_K_int_pls" formula="(f_water_int + f_proteins_int_to_pls * (1/fu - f_water_pls)) * fu">
            <Paths>
              <Path path="185" as="150" dim="130" />
              <Path path="2254" as="2255" />
              <Path path="2256" as="2257" />
              <Path path="2258" as="2259" />
            </Paths>
          </Formula>
          <Formula id="DEPqvSb4JEuGF3SLdNdkXA" name="PassiveDiffusionPl2Int" dim="Amount per time" formula="fu * P_endothelial * SA * (C_pls - C_int / K_int_pls)">
            <Paths>
              <Path path="3662" as="327" dim="119" />
              <Path path="3663" as="243" dim="119" />
              <Path path="185" as="150" dim="130" />
              <Path path="3664" as="2261" dim="2141" />
              <Path path="3665" as="2206" />
              <Path path="1157" as="2165" dim="306" />
            </Paths>
          </Formula>
          <Formula id="Q9uS4QlDJES28aqvqayT8w" name="PARAM_SA_pls_int" dim="Area" formula="k * f_vas_org * V_org">
            <Paths>
              <Path path="3666" as="2266" />
              <Path path="3667" as="310" dim="8" />
              <Path path="2268" as="567" dim="563" />
            </Paths>
          </Formula>
          <Formula id="fPff-ArOuE-Z0nElgEqmDA" name="PARAM_K_cell_pls_Rodgers_and_Rowland" formula="((1+X)/(1+Y)*f_iw + f_ew + (10^LogP*f_nl+(0.3*10^LogP+0.7)*f_np)/(1+Y) + (HasStrongBase ? Ka_AP*AP_T*X/(1+Y) : Ka_PR*(IsNeutral ? PR_T2PR_P_Lipoprotein : PR_T2PR_P_Albumin)))*fu">
            <Paths>
              <Path path="149" as="150" dim="130" />
              <Path path="2172" as="2173" />
              <Path path="2174" as="2175" />
              <Path path="2176" as="2177" />
              <Path path="2178" as="2179" />
              <Path path="2180" as="2181" dim="2182" />
              <Path path="2183" as="2184" />
              <Path path="2185" as="2186" />
              <Path path="3668" as="2188" />
              <Path path="3669" as="2190" />
              <Path path="3670" as="2192" />
              <Path path="3671" as="2194" />
              <Path path="3672" as="2196" />
              <Path path="3673" as="2198" />
              <Path path="3674" as="2200" />
            </Paths>
          </Formula>
          <Formula id="2WrxYF70_kO35KEfHEgWhQ" name="PassiveDiffusionInt2Cell" dim="Amount per time" formula="K_water_int * PA_int_cell * C_int - K_water_cell * PA_cell_int * C_cell">
            <Paths>
              <Path path="3675" as="330" dim="119" />
              <Path path="3650" as="327" dim="119" />
              <Path path="3676" as="2210" dim="388" />
              <Path path="3677" as="2212" dim="388" />
              <Path path="1158" as="315" />
              <Path path="1162" as="322" />
            </Paths>
          </Formula>
          <Formula id="TyK7DUonGkeNfK_v_PuTJg" name="PARAM_P_cell_int_Mucosa" dim="Velocity" formula="P * P_cell_int_factor * P_int_scalefactor">
            <Paths>
              <Path path="2166" as="2167" />
              <Path path="3511" as="3500" />
              <Path path="2213" as="2169" dim="2141" />
            </Paths>
          </Formula>
          <Formula id="jGuZIWxUC0-IzbeE0MVxtQ" name="PARAM_K_wat_cell" formula="fu/K_cell_pls">
            <Paths>
              <Path path="2201" as="2202" />
              <Path path="163" as="150" dim="130" />
            </Paths>
          </Formula>
          <Formula id="IC4gsgH-f0GCjZ34cQyoFQ" name="PARAM_K_cell_pls_Rodgers_and_Rowland" formula="((1+X)/(1+Y)*f_iw + f_ew + (10^LogP*f_nl+(0.3*10^LogP+0.7)*f_np)/(1+Y) + (HasStrongBase ? Ka_AP*AP_T*X/(1+Y) : Ka_PR*(IsNeutral ? PR_T2PR_P_Lipoprotein : PR_T2PR_P_Albumin)))*fu">
            <Paths>
              <Path path="163" as="150" dim="130" />
              <Path path="2214" as="2173" />
              <Path path="2215" as="2175" />
              <Path path="2216" as="2177" />
              <Path path="2217" as="2179" />
              <Path path="2218" as="2181" dim="2182" />
              <Path path="2219" as="2184" />
              <Path path="2220" as="2186" />
              <Path path="3668" as="2188" />
              <Path path="3669" as="2190" />
              <Path path="3670" as="2192" />
              <Path path="3671" as="2194" />
              <Path path="3672" as="2196" />
              <Path path="3673" as="2198" />
              <Path path="3674" as="2200" />
            </Paths>
          </Formula>
          <Formula id="0cemvEv_sEOhqvQ2AG8rtg" name="PARAM_P_int_cell_Mucosa" dim="Velocity" formula="P * P_int_cell_factor * P_int_scalefactor">
            <Paths>
              <Path path="2203" as="2204" />
              <Path path="3511" as="3500" />
              <Path path="2213" as="2169" dim="2141" />
            </Paths>
          </Formula>
          <Formula id="6b1VOdPNbkSDofeMmhnQFg" name="PARAM_K_water_int_lin_Schmitt" formula="fu/K_int_pls">
            <Paths>
              <Path path="163" as="150" dim="130" />
              <Path path="3089" as="2206" />
            </Paths>
          </Formula>
          <Formula id="XELFWaSiU0iFALIfOsXRaA" name="PassiveDiffusionInt2Cell" dim="Amount per time" formula="K_water_int * PA_int_cell * C_int - K_water_cell * PA_cell_int * C_cell">
            <Paths>
              <Path path="3678" as="330" dim="119" />
              <Path path="3654" as="327" dim="119" />
              <Path path="3679" as="2210" dim="388" />
              <Path path="3680" as="2212" dim="388" />
              <Path path="1159" as="315" />
              <Path path="1163" as="322" />
            </Paths>
          </Formula>
          <Formula id="ITURB9ble0WqR1AobdLj2A" name="PARAM_P_cell_int_Mucosa" dim="Velocity" formula="P * P_cell_int_factor * P_int_scalefactor">
            <Paths>
              <Path path="2166" as="2167" />
              <Path path="3515" as="3500" />
              <Path path="2226" as="2169" dim="2141" />
            </Paths>
          </Formula>
          <Formula id="qcgavFrAuk-rk-0pwvjsmQ" name="PARAM_K_wat_cell" formula="fu/K_cell_pls">
            <Paths>
              <Path path="2201" as="2202" />
              <Path path="174" as="150" dim="130" />
            </Paths>
          </Formula>
          <Formula id="IU2Fj_zDB06jhlPCV8jBRg" name="PARAM_K_cell_pls_Rodgers_and_Rowland" formula="((1+X)/(1+Y)*f_iw + f_ew + (10^LogP*f_nl+(0.3*10^LogP+0.7)*f_np)/(1+Y) + (HasStrongBase ? Ka_AP*AP_T*X/(1+Y) : Ka_PR*(IsNeutral ? PR_T2PR_P_Lipoprotein : PR_T2PR_P_Albumin)))*fu">
            <Paths>
              <Path path="174" as="150" dim="130" />
              <Path path="2227" as="2173" />
              <Path path="2228" as="2175" />
              <Path path="2229" as="2177" />
              <Path path="2230" as="2179" />
              <Path path="2231" as="2181" dim="2182" />
              <Path path="2232" as="2184" />
              <Path path="2233" as="2186" />
              <Path path="3668" as="2188" />
              <Path path="3669" as="2190" />
              <Path path="3670" as="2192" />
              <Path path="3671" as="2194" />
              <Path path="3672" as="2196" />
              <Path path="3673" as="2198" />
              <Path path="3674" as="2200" />
            </Paths>
          </Formula>
          <Formula id="fsbEfbM3_Uq6_wKNJMLZng" name="PARAM_P_int_cell_Mucosa" dim="Velocity" formula="P * P_int_cell_factor * P_int_scalefactor">
            <Paths>
              <Path path="2203" as="2204" />
              <Path path="3515" as="3500" />
              <Path path="2226" as="2169" dim="2141" />
            </Paths>
          </Formula>
          <Formula id="i8HOOl0pUk-DpcsLSd1Hgw" name="PARAM_K_water_int_lin_Schmitt" formula="fu/K_int_pls">
            <Paths>
              <Path path="174" as="150" dim="130" />
              <Path path="3094" as="2206" />
            </Paths>
          </Formula>
          <Formula id="-A4dvRdhGUaVIJoTKfE8Pg" name="PassiveDiffusionInt2Cell" dim="Amount per time" formula="K_water_int * PA_int_cell * C_int - K_water_cell * PA_cell_int * C_cell">
            <Paths>
              <Path path="3681" as="330" dim="119" />
              <Path path="3658" as="327" dim="119" />
              <Path path="3682" as="2210" dim="388" />
              <Path path="3683" as="2212" dim="388" />
              <Path path="1160" as="315" />
              <Path path="1164" as="322" />
            </Paths>
          </Formula>
          <Formula id="bOQNIyw1_kCB1t8-Tz3AbA" name="PARAM_P_cell_int_Mucosa" dim="Velocity" formula="P * P_cell_int_factor * P_int_scalefactor">
            <Paths>
              <Path path="2166" as="2167" />
              <Path path="3519" as="3500" />
              <Path path="2239" as="2169" dim="2141" />
            </Paths>
          </Formula>
          <Formula id="8v-3p3-i-UOCsp1o_ynDjA" name="PARAM_K_wat_cell" formula="fu/K_cell_pls">
            <Paths>
              <Path path="2201" as="2202" />
              <Path path="185" as="150" dim="130" />
            </Paths>
          </Formula>
          <Formula id="cs5RVtnVBEKlsVU8flsnRQ" name="PARAM_K_cell_pls_Rodgers_and_Rowland" formula="((1+X)/(1+Y)*f_iw + f_ew + (10^LogP*f_nl+(0.3*10^LogP+0.7)*f_np)/(1+Y) + (HasStrongBase ? Ka_AP*AP_T*X/(1+Y) : Ka_PR*(IsNeutral ? PR_T2PR_P_Lipoprotein : PR_T2PR_P_Albumin)))*fu">
            <Paths>
              <Path path="185" as="150" dim="130" />
              <Path path="2240" as="2173" />
              <Path path="2241" as="2175" />
              <Path path="2242" as="2177" />
              <Path path="2243" as="2179" />
              <Path path="2244" as="2181" dim="2182" />
              <Path path="2245" as="2184" />
              <Path path="2246" as="2186" />
              <Path path="3668" as="2188" />
              <Path path="3669" as="2190" />
              <Path path="3670" as="2192" />
              <Path path="3671" as="2194" />
              <Path path="3672" as="2196" />
              <Path path="3673" as="2198" />
              <Path path="3674" as="2200" />
            </Paths>
          </Formula>
          <Formula id="8ok9vMPzjkG2i3qLu_2QTg" name="PARAM_P_int_cell_Mucosa" dim="Velocity" formula="P * P_int_cell_factor * P_int_scalefactor">
            <Paths>
              <Path path="2203" as="2204" />
              <Path path="3519" as="3500" />
              <Path path="2239" as="2169" dim="2141" />
            </Paths>
          </Formula>
          <Formula id="abHU6H1Tx0GlYXR2FVwJLg" name="PARAM_K_water_int_lin_Schmitt" formula="fu/K_int_pls">
            <Paths>
              <Path path="185" as="150" dim="130" />
              <Path path="3099" as="2206" />
            </Paths>
          </Formula>
          <Formula id="5wONCPhByUucjY7kHQD_HQ" name="PassiveDiffusionInt2Cell" dim="Amount per time" formula="K_water_int * PA_int_cell * C_int - K_water_cell * PA_cell_int * C_cell">
            <Paths>
              <Path path="3684" as="330" dim="119" />
              <Path path="3662" as="327" dim="119" />
              <Path path="3685" as="2210" dim="388" />
              <Path path="3686" as="2212" dim="388" />
              <Path path="1161" as="315" />
              <Path path="1165" as="322" />
            </Paths>
          </Formula>
          <Formula id="Q951_V-ztkmk8GFyjMNdEQ" name="PARAM_SA_int_cell_mucosa_cae" dim="Area" formula="Aeff / MicrovilliFactor" origin="carRk4jbiUS0I3Ue3gFLuQ">
            <Paths>
              <Path path="3687" as="2453" dim="306" />
              <Path path="3688" as="3525" />
            </Paths>
          </Formula>
          <Formula id="eN0VTDEIA0OD8rfhgbWBXQ" name="PassiveDiffusionPl2RBC" dim="Amount per time" formula="SA_bc * fu * (P_pls_rbc * C_pls - P_rbc_pls * C_bc  /K_rbc)">
            <Paths>
              <Path path="3689" as="285" dim="119" />
              <Path path="3651" as="243" dim="119" />
              <Path path="149" as="150" dim="130" />
              <Path path="2139" as="2140" dim="2141" />
              <Path path="2142" as="2143" dim="2141" />
              <Path path="279" as="280" />
              <Path path="3690" as="2145" dim="306" />
            </Paths>
          </Formula>
          <Formula id="210d40R8JUSSuawxq00tKw" name="PassiveDiffusionPl2RBC" dim="Amount per time" formula="SA_bc * fu * (P_pls_rbc * C_pls - P_rbc_pls * C_bc  /K_rbc)">
            <Paths>
              <Path path="3691" as="285" dim="119" />
              <Path path="3655" as="243" dim="119" />
              <Path path="163" as="150" dim="130" />
              <Path path="2147" as="2140" dim="2141" />
              <Path path="2148" as="2143" dim="2141" />
              <Path path="281" as="280" />
              <Path path="3690" as="2145" dim="306" />
            </Paths>
          </Formula>
          <Formula id="Y75Q8Kt-qECbHcp7A6WoOQ" name="PassiveDiffusionPl2RBC" dim="Amount per time" formula="SA_bc * fu * (P_pls_rbc * C_pls - P_rbc_pls * C_bc  /K_rbc)">
            <Paths>
              <Path path="3692" as="285" dim="119" />
              <Path path="3659" as="243" dim="119" />
              <Path path="174" as="150" dim="130" />
              <Path path="2150" as="2140" dim="2141" />
              <Path path="2151" as="2143" dim="2141" />
              <Path path="282" as="280" />
              <Path path="3690" as="2145" dim="306" />
            </Paths>
          </Formula>
          <Formula id="2DwdKi5dW0mS1Xq6mQ96AQ" name="PassiveDiffusionPl2RBC" dim="Amount per time" formula="SA_bc * fu * (P_pls_rbc * C_pls - P_rbc_pls * C_bc  /K_rbc)">
            <Paths>
              <Path path="3693" as="285" dim="119" />
              <Path path="3663" as="243" dim="119" />
              <Path path="185" as="150" dim="130" />
              <Path path="2153" as="2140" dim="2141" />
              <Path path="2154" as="2143" dim="2141" />
              <Path path="283" as="280" />
              <Path path="3690" as="2145" dim="306" />
            </Paths>
          </Formula>
          <Formula id="lqimmC1eT0SXra3G1j5hyw" name="PARAM_SA_rbc_pls" dim="Area" formula="HCT * A_to_V_bc * 0.6 * V * f_vas">
            <Paths>
              <Path path="3666" as="205" />
              <Path path="3667" as="207" dim="8" />
              <Path path="151" as="152" />
              <Path path="2156" as="2157" dim="563" />
            </Paths>
          </Formula>
          <Formula id="-HVvGwwa306_6_xWucvIjw" name="PassiveDiffusionPl2RBC" dim="Amount per time" formula="SA_bc * fu * (P_pls_rbc * C_pls - P_rbc_pls * C_bc  /K_rbc)">
            <Paths>
              <Path path="3694" as="285" dim="119" />
              <Path path="3695" as="243" dim="119" />
              <Path path="149" as="150" dim="130" />
              <Path path="2139" as="2140" dim="2141" />
              <Path path="2142" as="2143" dim="2141" />
              <Path path="279" as="280" />
              <Path path="3696" as="2145" dim="306" />
            </Paths>
          </Formula>
          <Formula id="0srDNxBovEeCAJs2-W0z8w" name="PassiveDiffusionPl2RBC" dim="Amount per time" formula="SA_bc * fu * (P_pls_rbc * C_pls - P_rbc_pls * C_bc  /K_rbc)">
            <Paths>
              <Path path="3697" as="285" dim="119" />
              <Path path="3698" as="243" dim="119" />
              <Path path="163" as="150" dim="130" />
              <Path path="2147" as="2140" dim="2141" />
              <Path path="2148" as="2143" dim="2141" />
              <Path path="281" as="280" />
              <Path path="3696" as="2145" dim="306" />
            </Paths>
          </Formula>
          <Formula id="EhBdevB8q0CVFhp6Jgptaw" name="PassiveDiffusionPl2RBC" dim="Amount per time" formula="SA_bc * fu * (P_pls_rbc * C_pls - P_rbc_pls * C_bc  /K_rbc)">
            <Paths>
              <Path path="3699" as="285" dim="119" />
              <Path path="3700" as="243" dim="119" />
              <Path path="174" as="150" dim="130" />
              <Path path="2150" as="2140" dim="2141" />
              <Path path="2151" as="2143" dim="2141" />
              <Path path="282" as="280" />
              <Path path="3696" as="2145" dim="306" />
            </Paths>
          </Formula>
          <Formula id="XagoDcenVEK73HE_4OVh-Q" name="PassiveDiffusionPl2RBC" dim="Amount per time" formula="SA_bc * fu * (P_pls_rbc * C_pls - P_rbc_pls * C_bc  /K_rbc)">
            <Paths>
              <Path path="3701" as="285" dim="119" />
              <Path path="3702" as="243" dim="119" />
              <Path path="185" as="150" dim="130" />
              <Path path="2153" as="2140" dim="2141" />
              <Path path="2154" as="2143" dim="2141" />
              <Path path="283" as="280" />
              <Path path="3696" as="2145" dim="306" />
            </Paths>
          </Formula>
          <Formula id="w5NgcYG2ekW2YQpnkOWEYg" name="PARAM_SA_rbc_pls" dim="Area" formula="HCT * A_to_V_bc * 0.6 * V * f_vas">
            <Paths>
              <Path path="3703" as="205" />
              <Path path="3704" as="207" dim="8" />
              <Path path="151" as="152" />
              <Path path="2156" as="2157" dim="563" />
            </Paths>
          </Formula>
          <Formula id="XarD9V4tdUC0ASCaWwJauA" name="PARAM_K_cell_pls_Rodgers_and_Rowland" formula="((1+X)/(1+Y)*f_iw + f_ew + (10^LogP*f_nl+(0.3*10^LogP+0.7)*f_np)/(1+Y) + (HasStrongBase ? Ka_AP*AP_T*X/(1+Y) : Ka_PR*(IsNeutral ? PR_T2PR_P_Lipoprotein : PR_T2PR_P_Albumin)))*fu">
            <Paths>
              <Path path="149" as="150" dim="130" />
              <Path path="2172" as="2173" />
              <Path path="2174" as="2175" />
              <Path path="2176" as="2177" />
              <Path path="2178" as="2179" />
              <Path path="2180" as="2181" dim="2182" />
              <Path path="2183" as="2184" />
              <Path path="2185" as="2186" />
              <Path path="3705" as="2188" />
              <Path path="3706" as="2190" />
              <Path path="3707" as="2192" />
              <Path path="3708" as="2194" />
              <Path path="3709" as="2196" />
              <Path path="3710" as="2198" />
              <Path path="3711" as="2200" />
            </Paths>
          </Formula>
          <Formula id="0XohB1hUAk6jxp8LNGhuew" name="PassiveDiffusionInt2Cell" dim="Amount per time" formula="K_water_int * PA_int_cell * C_int - K_water_cell * PA_cell_int * C_cell">
            <Paths>
              <Path path="3712" as="330" dim="119" />
              <Path path="3713" as="327" dim="119" />
              <Path path="3714" as="2210" dim="388" />
              <Path path="3715" as="2212" dim="388" />
              <Path path="1168" as="315" />
              <Path path="1172" as="322" />
            </Paths>
          </Formula>
          <Formula id="KQ3BAdlJNUqTiASYKdJT1A" name="PARAM_K_wat_cell" formula="fu/K_cell_pls">
            <Paths>
              <Path path="2201" as="2202" />
              <Path path="163" as="150" dim="130" />
            </Paths>
          </Formula>
          <Formula id="gdhwjuhbT0ymryrWfYA76Q" name="PARAM_K_cell_pls_Rodgers_and_Rowland" formula="((1+X)/(1+Y)*f_iw + f_ew + (10^LogP*f_nl+(0.3*10^LogP+0.7)*f_np)/(1+Y) + (HasStrongBase ? Ka_AP*AP_T*X/(1+Y) : Ka_PR*(IsNeutral ? PR_T2PR_P_Lipoprotein : PR_T2PR_P_Albumin)))*fu">
            <Paths>
              <Path path="163" as="150" dim="130" />
              <Path path="2214" as="2173" />
              <Path path="2215" as="2175" />
              <Path path="2216" as="2177" />
              <Path path="2217" as="2179" />
              <Path path="2218" as="2181" dim="2182" />
              <Path path="2219" as="2184" />
              <Path path="2220" as="2186" />
              <Path path="3705" as="2188" />
              <Path path="3706" as="2190" />
              <Path path="3707" as="2192" />
              <Path path="3708" as="2194" />
              <Path path="3709" as="2196" />
              <Path path="3710" as="2198" />
              <Path path="3711" as="2200" />
            </Paths>
          </Formula>
          <Formula id="mN5jtRt1qUS6PR9MDGPD7w" name="PARAM_P_int_cell_Mucosa" dim="Velocity" formula="P * P_int_cell_factor * P_int_scalefactor">
            <Paths>
              <Path path="2203" as="2204" />
              <Path path="3511" as="3500" />
              <Path path="2213" as="2169" dim="2141" />
            </Paths>
          </Formula>
          <Formula id="-3es-pe_I02s49TmxkkBeg" name="PARAM_P_cell_int_Mucosa" dim="Velocity" formula="P * P_cell_int_factor * P_int_scalefactor">
            <Paths>
              <Path path="2166" as="2167" />
              <Path path="3511" as="3500" />
              <Path path="2213" as="2169" dim="2141" />
            </Paths>
          </Formula>
          <Formula id="lv0IJ03hu0inaWvv0R7W_A" name="PARAM_K_water_int_lin_Schmitt" formula="fu/K_int_pls">
            <Paths>
              <Path path="163" as="150" dim="130" />
              <Path path="3089" as="2206" />
            </Paths>
          </Formula>
          <Formula id="wIHHHDQcyUCyGULnUVMgMA" name="PassiveDiffusionInt2Cell" dim="Amount per time" formula="K_water_int * PA_int_cell * C_int - K_water_cell * PA_cell_int * C_cell">
            <Paths>
              <Path path="3716" as="330" dim="119" />
              <Path path="3717" as="327" dim="119" />
              <Path path="3718" as="2210" dim="388" />
              <Path path="3719" as="2212" dim="388" />
              <Path path="1169" as="315" />
              <Path path="1173" as="322" />
            </Paths>
          </Formula>
          <Formula id="ZIc5iYYFh0WGDSzpQHVHdg" name="PARAM_K_wat_cell" formula="fu/K_cell_pls">
            <Paths>
              <Path path="2201" as="2202" />
              <Path path="174" as="150" dim="130" />
            </Paths>
          </Formula>
          <Formula id="6l9h0kG1YUaS_4Ig0RnUTg" name="PARAM_K_cell_pls_Rodgers_and_Rowland" formula="((1+X)/(1+Y)*f_iw + f_ew + (10^LogP*f_nl+(0.3*10^LogP+0.7)*f_np)/(1+Y) + (HasStrongBase ? Ka_AP*AP_T*X/(1+Y) : Ka_PR*(IsNeutral ? PR_T2PR_P_Lipoprotein : PR_T2PR_P_Albumin)))*fu">
            <Paths>
              <Path path="174" as="150" dim="130" />
              <Path path="2227" as="2173" />
              <Path path="2228" as="2175" />
              <Path path="2229" as="2177" />
              <Path path="2230" as="2179" />
              <Path path="2231" as="2181" dim="2182" />
              <Path path="2232" as="2184" />
              <Path path="2233" as="2186" />
              <Path path="3705" as="2188" />
              <Path path="3706" as="2190" />
              <Path path="3707" as="2192" />
              <Path path="3708" as="2194" />
              <Path path="3709" as="2196" />
              <Path path="3710" as="2198" />
              <Path path="3711" as="2200" />
            </Paths>
          </Formula>
          <Formula id="R5vRWbKLRk-1tUJJ8BI_zg" name="PARAM_P_int_cell_Mucosa" dim="Velocity" formula="P * P_int_cell_factor * P_int_scalefactor">
            <Paths>
              <Path path="2203" as="2204" />
              <Path path="3515" as="3500" />
              <Path path="2226" as="2169" dim="2141" />
            </Paths>
          </Formula>
          <Formula id="QiS3dW3X-kqsNLL875TS2g" name="PARAM_P_cell_int_Mucosa" dim="Velocity" formula="P * P_cell_int_factor * P_int_scalefactor">
            <Paths>
              <Path path="2166" as="2167" />
              <Path path="3515" as="3500" />
              <Path path="2226" as="2169" dim="2141" />
            </Paths>
          </Formula>
          <Formula id="omPxUFepRE6O5YMKsDUD8g" name="PARAM_K_water_int_lin_Schmitt" formula="fu/K_int_pls">
            <Paths>
              <Path path="174" as="150" dim="130" />
              <Path path="3094" as="2206" />
            </Paths>
          </Formula>
          <Formula id="sPp568jn-UWJQ9AHVAyhNw" name="PassiveDiffusionInt2Cell" dim="Amount per time" formula="K_water_int * PA_int_cell * C_int - K_water_cell * PA_cell_int * C_cell">
            <Paths>
              <Path path="3720" as="330" dim="119" />
              <Path path="3721" as="327" dim="119" />
              <Path path="3722" as="2210" dim="388" />
              <Path path="3723" as="2212" dim="388" />
              <Path path="1170" as="315" />
              <Path path="1174" as="322" />
            </Paths>
          </Formula>
          <Formula id="lBVBWmwnf0OB_8s3amdm1Q" name="PARAM_K_wat_cell" formula="fu/K_cell_pls">
            <Paths>
              <Path path="2201" as="2202" />
              <Path path="185" as="150" dim="130" />
            </Paths>
          </Formula>
          <Formula id="BWe_tpXYwEiZzF2I_FOBQw" name="PARAM_K_cell_pls_Rodgers_and_Rowland" formula="((1+X)/(1+Y)*f_iw + f_ew + (10^LogP*f_nl+(0.3*10^LogP+0.7)*f_np)/(1+Y) + (HasStrongBase ? Ka_AP*AP_T*X/(1+Y) : Ka_PR*(IsNeutral ? PR_T2PR_P_Lipoprotein : PR_T2PR_P_Albumin)))*fu">
            <Paths>
              <Path path="185" as="150" dim="130" />
              <Path path="2240" as="2173" />
              <Path path="2241" as="2175" />
              <Path path="2242" as="2177" />
              <Path path="2243" as="2179" />
              <Path path="2244" as="2181" dim="2182" />
              <Path path="2245" as="2184" />
              <Path path="2246" as="2186" />
              <Path path="3705" as="2188" />
              <Path path="3706" as="2190" />
              <Path path="3707" as="2192" />
              <Path path="3708" as="2194" />
              <Path path="3709" as="2196" />
              <Path path="3710" as="2198" />
              <Path path="3711" as="2200" />
            </Paths>
          </Formula>
          <Formula id="YTlij0DIGkirCCUe6NxLIg" name="PARAM_P_int_cell_Mucosa" dim="Velocity" formula="P * P_int_cell_factor * P_int_scalefactor">
            <Paths>
              <Path path="2203" as="2204" />
              <Path path="3519" as="3500" />
              <Path path="2239" as="2169" dim="2141" />
            </Paths>
          </Formula>
          <Formula id="jcDZFqWsdEib03ZDVyM8WQ" name="PARAM_P_cell_int_Mucosa" dim="Velocity" formula="P * P_cell_int_factor * P_int_scalefactor">
            <Paths>
              <Path path="2166" as="2167" />
              <Path path="3519" as="3500" />
              <Path path="2239" as="2169" dim="2141" />
            </Paths>
          </Formula>
          <Formula id="PR-X5vbk-0ONodpQwpcYJA" name="PARAM_K_water_int_lin_Schmitt" formula="fu/K_int_pls">
            <Paths>
              <Path path="185" as="150" dim="130" />
              <Path path="3099" as="2206" />
            </Paths>
          </Formula>
          <Formula id="4Uw11l6bjkmnT4X0voEm-A" name="PassiveDiffusionInt2Cell" dim="Amount per time" formula="K_water_int * PA_int_cell * C_int - K_water_cell * PA_cell_int * C_cell">
            <Paths>
              <Path path="3724" as="330" dim="119" />
              <Path path="3725" as="327" dim="119" />
              <Path path="3726" as="2210" dim="388" />
              <Path path="3727" as="2212" dim="388" />
              <Path path="1171" as="315" />
              <Path path="1175" as="322" />
            </Paths>
          </Formula>
          <Formula id="NogmlwuoNE2oPpiSzqvc7A" name="PARAM_SA_int_cell_mucosa_colasc" dim="Area" formula="Aeff / MicrovilliFactor" origin="F-5n8pciSEeAg3xRvthGcQ">
            <Paths>
              <Path path="3728" as="2453" dim="306" />
              <Path path="3729" as="3525" />
            </Paths>
          </Formula>
          <Formula id="-8Gx2qwgd0WYJlqEo3fU0Q" name="PassiveDiffusionPl2Int" dim="Amount per time" formula="fu * P_endothelial * SA * (C_pls - C_int / K_int_pls)">
            <Paths>
              <Path path="3713" as="327" dim="119" />
              <Path path="3695" as="243" dim="119" />
              <Path path="149" as="150" dim="130" />
              <Path path="3730" as="2261" dim="2141" />
              <Path path="3731" as="2206" />
              <Path path="1167" as="2165" dim="306" />
            </Paths>
          </Formula>
          <Formula id="1R2JdmN8mEyDIYQTCfnN4A" name="PARAM_K_int_pls" formula="(f_water_int + f_proteins_int_to_pls * (1/fu - f_water_pls)) * fu">
            <Paths>
              <Path path="163" as="150" dim="130" />
              <Path path="2254" as="2255" />
              <Path path="2256" as="2257" />
              <Path path="2258" as="2259" />
            </Paths>
          </Formula>
          <Formula id="7_y3I5CCGkycDl33b9QjRQ" name="PassiveDiffusionPl2Int" dim="Amount per time" formula="fu * P_endothelial * SA * (C_pls - C_int / K_int_pls)">
            <Paths>
              <Path path="3717" as="327" dim="119" />
              <Path path="3698" as="243" dim="119" />
              <Path path="163" as="150" dim="130" />
              <Path path="3732" as="2261" dim="2141" />
              <Path path="3733" as="2206" />
              <Path path="1167" as="2165" dim="306" />
            </Paths>
          </Formula>
          <Formula id="TMtr3mWEfUanlX212rWXMQ" name="PARAM_K_int_pls" formula="(f_water_int + f_proteins_int_to_pls * (1/fu - f_water_pls)) * fu">
            <Paths>
              <Path path="174" as="150" dim="130" />
              <Path path="2254" as="2255" />
              <Path path="2256" as="2257" />
              <Path path="2258" as="2259" />
            </Paths>
          </Formula>
          <Formula id="BAY7GYNbxkmSC8OwGfBIiQ" name="PassiveDiffusionPl2Int" dim="Amount per time" formula="fu * P_endothelial * SA * (C_pls - C_int / K_int_pls)">
            <Paths>
              <Path path="3721" as="327" dim="119" />
              <Path path="3700" as="243" dim="119" />
              <Path path="174" as="150" dim="130" />
              <Path path="3734" as="2261" dim="2141" />
              <Path path="3735" as="2206" />
              <Path path="1167" as="2165" dim="306" />
            </Paths>
          </Formula>
          <Formula id="-SX6D733s0yRIRqkB81qPQ" name="PARAM_K_int_pls" formula="(f_water_int + f_proteins_int_to_pls * (1/fu - f_water_pls)) * fu">
            <Paths>
              <Path path="185" as="150" dim="130" />
              <Path path="2254" as="2255" />
              <Path path="2256" as="2257" />
              <Path path="2258" as="2259" />
            </Paths>
          </Formula>
          <Formula id="wyXMrTlHeEy8dl2i-fMPrQ" name="PassiveDiffusionPl2Int" dim="Amount per time" formula="fu * P_endothelial * SA * (C_pls - C_int / K_int_pls)">
            <Paths>
              <Path path="3725" as="327" dim="119" />
              <Path path="3702" as="243" dim="119" />
              <Path path="185" as="150" dim="130" />
              <Path path="3736" as="2261" dim="2141" />
              <Path path="3737" as="2206" />
              <Path path="1167" as="2165" dim="306" />
            </Paths>
          </Formula>
          <Formula id="_QMt6FV2EkimQR690XJ3FA" name="PARAM_SA_pls_int" dim="Area" formula="k * f_vas_org * V_org">
            <Paths>
              <Path path="3703" as="2266" />
              <Path path="3704" as="310" dim="8" />
              <Path path="2268" as="567" dim="563" />
            </Paths>
          </Formula>
          <Formula id="hVTcbTEZP0q-vBnfVnBPLQ" name="PassiveDiffusionPl2Int" dim="Amount per time" formula="fu * P_endothelial * SA * (C_pls - C_int / K_int_pls)">
            <Paths>
              <Path path="3738" as="327" dim="119" />
              <Path path="3739" as="243" dim="119" />
              <Path path="149" as="150" dim="130" />
              <Path path="3740" as="2261" dim="2141" />
              <Path path="3741" as="2206" />
              <Path path="1177" as="2165" dim="306" />
            </Paths>
          </Formula>
          <Formula id="H-MM1_Sx_0ecjP-FEE51sg" name="PARAM_K_int_pls" formula="(f_water_int + f_proteins_int_to_pls * (1/fu - f_water_pls)) * fu">
            <Paths>
              <Path path="163" as="150" dim="130" />
              <Path path="2254" as="2255" />
              <Path path="2256" as="2257" />
              <Path path="2258" as="2259" />
            </Paths>
          </Formula>
          <Formula id="fERJedmOAkGmUrba_mXe_g" name="PassiveDiffusionPl2Int" dim="Amount per time" formula="fu * P_endothelial * SA * (C_pls - C_int / K_int_pls)">
            <Paths>
              <Path path="3742" as="327" dim="119" />
              <Path path="3743" as="243" dim="119" />
              <Path path="163" as="150" dim="130" />
              <Path path="3744" as="2261" dim="2141" />
              <Path path="3745" as="2206" />
              <Path path="1177" as="2165" dim="306" />
            </Paths>
          </Formula>
          <Formula id="hBlUHhtelUeLKTtQnTPH2A" name="PARAM_K_int_pls" formula="(f_water_int + f_proteins_int_to_pls * (1/fu - f_water_pls)) * fu">
            <Paths>
              <Path path="174" as="150" dim="130" />
              <Path path="2254" as="2255" />
              <Path path="2256" as="2257" />
              <Path path="2258" as="2259" />
            </Paths>
          </Formula>
          <Formula id="lXCCuxamMUGWTcyAQhH_Uw" name="PassiveDiffusionPl2Int" dim="Amount per time" formula="fu * P_endothelial * SA * (C_pls - C_int / K_int_pls)">
            <Paths>
              <Path path="3746" as="327" dim="119" />
              <Path path="3747" as="243" dim="119" />
              <Path path="174" as="150" dim="130" />
              <Path path="3748" as="2261" dim="2141" />
              <Path path="3749" as="2206" />
              <Path path="1177" as="2165" dim="306" />
            </Paths>
          </Formula>
          <Formula id="wtRiBQszLESUrk5vXXcANQ" name="PARAM_K_int_pls" formula="(f_water_int + f_proteins_int_to_pls * (1/fu - f_water_pls)) * fu">
            <Paths>
              <Path path="185" as="150" dim="130" />
              <Path path="2254" as="2255" />
              <Path path="2256" as="2257" />
              <Path path="2258" as="2259" />
            </Paths>
          </Formula>
          <Formula id="XKLxKmfPfUWbjF9BjYlebw" name="PassiveDiffusionPl2Int" dim="Amount per time" formula="fu * P_endothelial * SA * (C_pls - C_int / K_int_pls)">
            <Paths>
              <Path path="3750" as="327" dim="119" />
              <Path path="3751" as="243" dim="119" />
              <Path path="185" as="150" dim="130" />
              <Path path="3752" as="2261" dim="2141" />
              <Path path="3753" as="2206" />
              <Path path="1177" as="2165" dim="306" />
            </Paths>
          </Formula>
          <Formula id="iiaf9mjAK0ecsPdDAF8XXw" name="PARAM_SA_pls_int" dim="Area" formula="k * f_vas_org * V_org">
            <Paths>
              <Path path="3754" as="2266" />
              <Path path="3755" as="310" dim="8" />
              <Path path="2268" as="567" dim="563" />
            </Paths>
          </Formula>
          <Formula id="di2LFRfbEUW1fME9px8n1A" name="PARAM_K_cell_pls_Rodgers_and_Rowland" formula="((1+X)/(1+Y)*f_iw + f_ew + (10^LogP*f_nl+(0.3*10^LogP+0.7)*f_np)/(1+Y) + (HasStrongBase ? Ka_AP*AP_T*X/(1+Y) : Ka_PR*(IsNeutral ? PR_T2PR_P_Lipoprotein : PR_T2PR_P_Albumin)))*fu">
            <Paths>
              <Path path="149" as="150" dim="130" />
              <Path path="2172" as="2173" />
              <Path path="2174" as="2175" />
              <Path path="2176" as="2177" />
              <Path path="2178" as="2179" />
              <Path path="2180" as="2181" dim="2182" />
              <Path path="2183" as="2184" />
              <Path path="2185" as="2186" />
              <Path path="3756" as="2188" />
              <Path path="3757" as="2190" />
              <Path path="3758" as="2192" />
              <Path path="3759" as="2194" />
              <Path path="3760" as="2196" />
              <Path path="3761" as="2198" />
              <Path path="3762" as="2200" />
            </Paths>
          </Formula>
          <Formula id="A6JiT4JOdUev1exEjfJGtQ" name="PassiveDiffusionInt2Cell" dim="Amount per time" formula="K_water_int * PA_int_cell * C_int - K_water_cell * PA_cell_int * C_cell">
            <Paths>
              <Path path="3763" as="330" dim="119" />
              <Path path="3738" as="327" dim="119" />
              <Path path="3764" as="2210" dim="388" />
              <Path path="3765" as="2212" dim="388" />
              <Path path="1178" as="315" />
              <Path path="1182" as="322" />
            </Paths>
          </Formula>
          <Formula id="kJG1GPZeuUSpPWA7nvIH_w" name="PARAM_K_wat_cell" formula="fu/K_cell_pls">
            <Paths>
              <Path path="2201" as="2202" />
              <Path path="163" as="150" dim="130" />
            </Paths>
          </Formula>
          <Formula id="EIoOQSzKME-xvppUMLtaVg" name="PARAM_K_cell_pls_Rodgers_and_Rowland" formula="((1+X)/(1+Y)*f_iw + f_ew + (10^LogP*f_nl+(0.3*10^LogP+0.7)*f_np)/(1+Y) + (HasStrongBase ? Ka_AP*AP_T*X/(1+Y) : Ka_PR*(IsNeutral ? PR_T2PR_P_Lipoprotein : PR_T2PR_P_Albumin)))*fu">
            <Paths>
              <Path path="163" as="150" dim="130" />
              <Path path="2214" as="2173" />
              <Path path="2215" as="2175" />
              <Path path="2216" as="2177" />
              <Path path="2217" as="2179" />
              <Path path="2218" as="2181" dim="2182" />
              <Path path="2219" as="2184" />
              <Path path="2220" as="2186" />
              <Path path="3756" as="2188" />
              <Path path="3757" as="2190" />
              <Path path="3758" as="2192" />
              <Path path="3759" as="2194" />
              <Path path="3760" as="2196" />
              <Path path="3761" as="2198" />
              <Path path="3762" as="2200" />
            </Paths>
          </Formula>
          <Formula id="eTuO7kgJgUepPky4Pqqa7w" name="PARAM_P_int_cell_Mucosa" dim="Velocity" formula="P * P_int_cell_factor * P_int_scalefactor">
            <Paths>
              <Path path="2203" as="2204" />
              <Path path="3511" as="3500" />
              <Path path="2213" as="2169" dim="2141" />
            </Paths>
          </Formula>
          <Formula id="fpO7DHvYx0izYlQwz_792Q" name="PARAM_P_cell_int_Mucosa" dim="Velocity" formula="P * P_cell_int_factor * P_int_scalefactor">
            <Paths>
              <Path path="2166" as="2167" />
              <Path path="3511" as="3500" />
              <Path path="2213" as="2169" dim="2141" />
            </Paths>
          </Formula>
          <Formula id="Lt13V5K9dUaDIrvNzx_mmA" name="PARAM_K_water_int_lin_Schmitt" formula="fu/K_int_pls">
            <Paths>
              <Path path="163" as="150" dim="130" />
              <Path path="3089" as="2206" />
            </Paths>
          </Formula>
          <Formula id="g6W9knE_x06W0QDZJTPFVQ" name="PassiveDiffusionInt2Cell" dim="Amount per time" formula="K_water_int * PA_int_cell * C_int - K_water_cell * PA_cell_int * C_cell">
            <Paths>
              <Path path="3766" as="330" dim="119" />
              <Path path="3742" as="327" dim="119" />
              <Path path="3767" as="2210" dim="388" />
              <Path path="3768" as="2212" dim="388" />
              <Path path="1179" as="315" />
              <Path path="1183" as="322" />
            </Paths>
          </Formula>
          <Formula id="BJntfwOKCkahA5XqdA0OMg" name="PARAM_K_wat_cell" formula="fu/K_cell_pls">
            <Paths>
              <Path path="2201" as="2202" />
              <Path path="174" as="150" dim="130" />
            </Paths>
          </Formula>
          <Formula id="Wp4VLOAAN0ihiMl8UaxCiA" name="PARAM_K_cell_pls_Rodgers_and_Rowland" formula="((1+X)/(1+Y)*f_iw + f_ew + (10^LogP*f_nl+(0.3*10^LogP+0.7)*f_np)/(1+Y) + (HasStrongBase ? Ka_AP*AP_T*X/(1+Y) : Ka_PR*(IsNeutral ? PR_T2PR_P_Lipoprotein : PR_T2PR_P_Albumin)))*fu">
            <Paths>
              <Path path="174" as="150" dim="130" />
              <Path path="2227" as="2173" />
              <Path path="2228" as="2175" />
              <Path path="2229" as="2177" />
              <Path path="2230" as="2179" />
              <Path path="2231" as="2181" dim="2182" />
              <Path path="2232" as="2184" />
              <Path path="2233" as="2186" />
              <Path path="3756" as="2188" />
              <Path path="3757" as="2190" />
              <Path path="3758" as="2192" />
              <Path path="3759" as="2194" />
              <Path path="3760" as="2196" />
              <Path path="3761" as="2198" />
              <Path path="3762" as="2200" />
            </Paths>
          </Formula>
          <Formula id="R3aeuNaJCkm4xYWOnHWpOA" name="PARAM_P_int_cell_Mucosa" dim="Velocity" formula="P * P_int_cell_factor * P_int_scalefactor">
            <Paths>
              <Path path="2203" as="2204" />
              <Path path="3515" as="3500" />
              <Path path="2226" as="2169" dim="2141" />
            </Paths>
          </Formula>
          <Formula id="Z2bYpgU-8EGfZY5s5XzLpA" name="PARAM_P_cell_int_Mucosa" dim="Velocity" formula="P * P_cell_int_factor * P_int_scalefactor">
            <Paths>
              <Path path="2166" as="2167" />
              <Path path="3515" as="3500" />
              <Path path="2226" as="2169" dim="2141" />
            </Paths>
          </Formula>
          <Formula id="809K_PXvTUmAa6zlGaTbcA" name="PARAM_K_water_int_lin_Schmitt" formula="fu/K_int_pls">
            <Paths>
              <Path path="174" as="150" dim="130" />
              <Path path="3094" as="2206" />
            </Paths>
          </Formula>
          <Formula id="ACl_-E7gk0K2YN3XD7VFNw" name="PassiveDiffusionInt2Cell" dim="Amount per time" formula="K_water_int * PA_int_cell * C_int - K_water_cell * PA_cell_int * C_cell">
            <Paths>
              <Path path="3769" as="330" dim="119" />
              <Path path="3746" as="327" dim="119" />
              <Path path="3770" as="2210" dim="388" />
              <Path path="3771" as="2212" dim="388" />
              <Path path="1180" as="315" />
              <Path path="1184" as="322" />
            </Paths>
          </Formula>
          <Formula id="z2ATkjPNx0y-b43dJ-I0zA" name="PARAM_K_wat_cell" formula="fu/K_cell_pls">
            <Paths>
              <Path path="2201" as="2202" />
              <Path path="185" as="150" dim="130" />
            </Paths>
          </Formula>
          <Formula id="Z9D6tDTazU2N1Aku3TOqOA" name="PARAM_K_cell_pls_Rodgers_and_Rowland" formula="((1+X)/(1+Y)*f_iw + f_ew + (10^LogP*f_nl+(0.3*10^LogP+0.7)*f_np)/(1+Y) + (HasStrongBase ? Ka_AP*AP_T*X/(1+Y) : Ka_PR*(IsNeutral ? PR_T2PR_P_Lipoprotein : PR_T2PR_P_Albumin)))*fu">
            <Paths>
              <Path path="185" as="150" dim="130" />
              <Path path="2240" as="2173" />
              <Path path="2241" as="2175" />
              <Path path="2242" as="2177" />
              <Path path="2243" as="2179" />
              <Path path="2244" as="2181" dim="2182" />
              <Path path="2245" as="2184" />
              <Path path="2246" as="2186" />
              <Path path="3756" as="2188" />
              <Path path="3757" as="2190" />
              <Path path="3758" as="2192" />
              <Path path="3759" as="2194" />
              <Path path="3760" as="2196" />
              <Path path="3761" as="2198" />
              <Path path="3762" as="2200" />
            </Paths>
          </Formula>
          <Formula id="e2Fy4qZ1i0qjju_K5MUy2A" name="PARAM_P_int_cell_Mucosa" dim="Velocity" formula="P * P_int_cell_factor * P_int_scalefactor">
            <Paths>
              <Path path="2203" as="2204" />
              <Path path="3519" as="3500" />
              <Path path="2239" as="2169" dim="2141" />
            </Paths>
          </Formula>
          <Formula id="j0-z57VZxEmvBl3kcqoIfw" name="PARAM_P_cell_int_Mucosa" dim="Velocity" formula="P * P_cell_int_factor * P_int_scalefactor">
            <Paths>
              <Path path="2166" as="2167" />
              <Path path="3519" as="3500" />
              <Path path="2239" as="2169" dim="2141" />
            </Paths>
          </Formula>
          <Formula id="ALr4XsYVsU6wlJEdtibw6w" name="PARAM_K_water_int_lin_Schmitt" formula="fu/K_int_pls">
            <Paths>
              <Path path="185" as="150" dim="130" />
              <Path path="3099" as="2206" />
            </Paths>
          </Formula>
          <Formula id="r3KLB3iK4Eq_LfOAT8lHbQ" name="PassiveDiffusionInt2Cell" dim="Amount per time" formula="K_water_int * PA_int_cell * C_int - K_water_cell * PA_cell_int * C_cell">
            <Paths>
              <Path path="3772" as="330" dim="119" />
              <Path path="3750" as="327" dim="119" />
              <Path path="3773" as="2210" dim="388" />
              <Path path="3774" as="2212" dim="388" />
              <Path path="1181" as="315" />
              <Path path="1185" as="322" />
            </Paths>
          </Formula>
          <Formula id="4h9znXBPE0uIMjVep89RCw" name="PARAM_SA_int_cell_mucosa_coltrans" dim="Area" formula="Aeff / MicrovilliFactor" origin="XSBht6liCEaVB6Cd2WTvtQ">
            <Paths>
              <Path path="3775" as="2453" dim="306" />
              <Path path="3776" as="3525" />
            </Paths>
          </Formula>
          <Formula id="zHtDYHyDSUicJlE8pMUnQA" name="PassiveDiffusionPl2RBC" dim="Amount per time" formula="SA_bc * fu * (P_pls_rbc * C_pls - P_rbc_pls * C_bc  /K_rbc)">
            <Paths>
              <Path path="3777" as="285" dim="119" />
              <Path path="3739" as="243" dim="119" />
              <Path path="149" as="150" dim="130" />
              <Path path="2139" as="2140" dim="2141" />
              <Path path="2142" as="2143" dim="2141" />
              <Path path="279" as="280" />
              <Path path="3778" as="2145" dim="306" />
            </Paths>
          </Formula>
          <Formula id="Gn4zbVmhCEWkEIumY7A78Q" name="PassiveDiffusionPl2RBC" dim="Amount per time" formula="SA_bc * fu * (P_pls_rbc * C_pls - P_rbc_pls * C_bc  /K_rbc)">
            <Paths>
              <Path path="3779" as="285" dim="119" />
              <Path path="3743" as="243" dim="119" />
              <Path path="163" as="150" dim="130" />
              <Path path="2147" as="2140" dim="2141" />
              <Path path="2148" as="2143" dim="2141" />
              <Path path="281" as="280" />
              <Path path="3778" as="2145" dim="306" />
            </Paths>
          </Formula>
          <Formula id="lyt2wp6ydk-g8kV77wKAzw" name="PassiveDiffusionPl2RBC" dim="Amount per time" formula="SA_bc * fu * (P_pls_rbc * C_pls - P_rbc_pls * C_bc  /K_rbc)">
            <Paths>
              <Path path="3780" as="285" dim="119" />
              <Path path="3747" as="243" dim="119" />
              <Path path="174" as="150" dim="130" />
              <Path path="2150" as="2140" dim="2141" />
              <Path path="2151" as="2143" dim="2141" />
              <Path path="282" as="280" />
              <Path path="3778" as="2145" dim="306" />
            </Paths>
          </Formula>
          <Formula id="KYZ5SnCJ2keK5b7JERwnXA" name="PassiveDiffusionPl2RBC" dim="Amount per time" formula="SA_bc * fu * (P_pls_rbc * C_pls - P_rbc_pls * C_bc  /K_rbc)">
            <Paths>
              <Path path="3781" as="285" dim="119" />
              <Path path="3751" as="243" dim="119" />
              <Path path="185" as="150" dim="130" />
              <Path path="2153" as="2140" dim="2141" />
              <Path path="2154" as="2143" dim="2141" />
              <Path path="283" as="280" />
              <Path path="3778" as="2145" dim="306" />
            </Paths>
          </Formula>
          <Formula id="7JtV-tyFB0CooLqPYkx3rg" name="PARAM_SA_rbc_pls" dim="Area" formula="HCT * A_to_V_bc * 0.6 * V * f_vas">
            <Paths>
              <Path path="3754" as="205" />
              <Path path="3755" as="207" dim="8" />
              <Path path="151" as="152" />
              <Path path="2156" as="2157" dim="563" />
            </Paths>
          </Formula>
          <Formula id="Xq5XkZJth0CR-js6LNtlow" name="PARAM_K_cell_pls_Rodgers_and_Rowland" formula="((1+X)/(1+Y)*f_iw + f_ew + (10^LogP*f_nl+(0.3*10^LogP+0.7)*f_np)/(1+Y) + (HasStrongBase ? Ka_AP*AP_T*X/(1+Y) : Ka_PR*(IsNeutral ? PR_T2PR_P_Lipoprotein : PR_T2PR_P_Albumin)))*fu">
            <Paths>
              <Path path="149" as="150" dim="130" />
              <Path path="2172" as="2173" />
              <Path path="2174" as="2175" />
              <Path path="2176" as="2177" />
              <Path path="2178" as="2179" />
              <Path path="2180" as="2181" dim="2182" />
              <Path path="2183" as="2184" />
              <Path path="2185" as="2186" />
              <Path path="3782" as="2188" />
              <Path path="3783" as="2190" />
              <Path path="3784" as="2192" />
              <Path path="3785" as="2194" />
              <Path path="3786" as="2196" />
              <Path path="3787" as="2198" />
              <Path path="3788" as="2200" />
            </Paths>
          </Formula>
          <Formula id="udOJYgqlI0Gi21kFSYIwCA" name="PassiveDiffusionInt2Cell" dim="Amount per time" formula="K_water_int * PA_int_cell * C_int - K_water_cell * PA_cell_int * C_cell">
            <Paths>
              <Path path="3789" as="330" dim="119" />
              <Path path="3790" as="327" dim="119" />
              <Path path="3791" as="2210" dim="388" />
              <Path path="3792" as="2212" dim="388" />
              <Path path="1188" as="315" />
              <Path path="1192" as="322" />
            </Paths>
          </Formula>
          <Formula id="hOHqZ-GqP0KtOPPfLW0prA" name="PARAM_K_wat_cell" formula="fu/K_cell_pls">
            <Paths>
              <Path path="2201" as="2202" />
              <Path path="163" as="150" dim="130" />
            </Paths>
          </Formula>
          <Formula id="Js2qYn1i9ku97HmBInDlGA" name="PARAM_K_cell_pls_Rodgers_and_Rowland" formula="((1+X)/(1+Y)*f_iw + f_ew + (10^LogP*f_nl+(0.3*10^LogP+0.7)*f_np)/(1+Y) + (HasStrongBase ? Ka_AP*AP_T*X/(1+Y) : Ka_PR*(IsNeutral ? PR_T2PR_P_Lipoprotein : PR_T2PR_P_Albumin)))*fu">
            <Paths>
              <Path path="163" as="150" dim="130" />
              <Path path="2214" as="2173" />
              <Path path="2215" as="2175" />
              <Path path="2216" as="2177" />
              <Path path="2217" as="2179" />
              <Path path="2218" as="2181" dim="2182" />
              <Path path="2219" as="2184" />
              <Path path="2220" as="2186" />
              <Path path="3782" as="2188" />
              <Path path="3783" as="2190" />
              <Path path="3784" as="2192" />
              <Path path="3785" as="2194" />
              <Path path="3786" as="2196" />
              <Path path="3787" as="2198" />
              <Path path="3788" as="2200" />
            </Paths>
          </Formula>
          <Formula id="EbT6QdTxwUOZQ-McXw34VA" name="PARAM_P_cell_int_Mucosa" dim="Velocity" formula="P * P_cell_int_factor * P_int_scalefactor">
            <Paths>
              <Path path="2166" as="2167" />
              <Path path="3511" as="3500" />
              <Path path="2213" as="2169" dim="2141" />
            </Paths>
          </Formula>
          <Formula id="VoBCfsfq2kqGmi2eAI3aVw" name="PARAM_P_int_cell_Mucosa" dim="Velocity" formula="P * P_int_cell_factor * P_int_scalefactor">
            <Paths>
              <Path path="2203" as="2204" />
              <Path path="3511" as="3500" />
              <Path path="2213" as="2169" dim="2141" />
            </Paths>
          </Formula>
          <Formula id="76mPMm12ZUuPdWiEMqMVpQ" name="PARAM_K_water_int_lin_Schmitt" formula="fu/K_int_pls">
            <Paths>
              <Path path="163" as="150" dim="130" />
              <Path path="3089" as="2206" />
            </Paths>
          </Formula>
          <Formula id="9zGs3bCRZU-rUUVp_l_nGg" name="PassiveDiffusionInt2Cell" dim="Amount per time" formula="K_water_int * PA_int_cell * C_int - K_water_cell * PA_cell_int * C_cell">
            <Paths>
              <Path path="3793" as="330" dim="119" />
              <Path path="3794" as="327" dim="119" />
              <Path path="3795" as="2210" dim="388" />
              <Path path="3796" as="2212" dim="388" />
              <Path path="1189" as="315" />
              <Path path="1193" as="322" />
            </Paths>
          </Formula>
          <Formula id="LHRDkyFlXUyWOxO79TRBcA" name="PARAM_K_wat_cell" formula="fu/K_cell_pls">
            <Paths>
              <Path path="2201" as="2202" />
              <Path path="174" as="150" dim="130" />
            </Paths>
          </Formula>
          <Formula id="12HVIAof4EWRYBAAdgc0nA" name="PARAM_K_cell_pls_Rodgers_and_Rowland" formula="((1+X)/(1+Y)*f_iw + f_ew + (10^LogP*f_nl+(0.3*10^LogP+0.7)*f_np)/(1+Y) + (HasStrongBase ? Ka_AP*AP_T*X/(1+Y) : Ka_PR*(IsNeutral ? PR_T2PR_P_Lipoprotein : PR_T2PR_P_Albumin)))*fu">
            <Paths>
              <Path path="174" as="150" dim="130" />
              <Path path="2227" as="2173" />
              <Path path="2228" as="2175" />
              <Path path="2229" as="2177" />
              <Path path="2230" as="2179" />
              <Path path="2231" as="2181" dim="2182" />
              <Path path="2232" as="2184" />
              <Path path="2233" as="2186" />
              <Path path="3782" as="2188" />
              <Path path="3783" as="2190" />
              <Path path="3784" as="2192" />
              <Path path="3785" as="2194" />
              <Path path="3786" as="2196" />
              <Path path="3787" as="2198" />
              <Path path="3788" as="2200" />
            </Paths>
          </Formula>
          <Formula id="yMunEHJZKUugcmUe5g643A" name="PARAM_P_cell_int_Mucosa" dim="Velocity" formula="P * P_cell_int_factor * P_int_scalefactor">
            <Paths>
              <Path path="2166" as="2167" />
              <Path path="3515" as="3500" />
              <Path path="2226" as="2169" dim="2141" />
            </Paths>
          </Formula>
          <Formula id="ygph-ZzfWE2YUozb9IehPQ" name="PARAM_P_int_cell_Mucosa" dim="Velocity" formula="P * P_int_cell_factor * P_int_scalefactor">
            <Paths>
              <Path path="2203" as="2204" />
              <Path path="3515" as="3500" />
              <Path path="2226" as="2169" dim="2141" />
            </Paths>
          </Formula>
          <Formula id="NovDddRPw0mKW5GN_ynwvA" name="PARAM_K_water_int_lin_Schmitt" formula="fu/K_int_pls">
            <Paths>
              <Path path="174" as="150" dim="130" />
              <Path path="3094" as="2206" />
            </Paths>
          </Formula>
          <Formula id="A4m0Z7hXTEq5xHum-aLIpg" name="PassiveDiffusionInt2Cell" dim="Amount per time" formula="K_water_int * PA_int_cell * C_int - K_water_cell * PA_cell_int * C_cell">
            <Paths>
              <Path path="3797" as="330" dim="119" />
              <Path path="3798" as="327" dim="119" />
              <Path path="3799" as="2210" dim="388" />
              <Path path="3800" as="2212" dim="388" />
              <Path path="1190" as="315" />
              <Path path="1194" as="322" />
            </Paths>
          </Formula>
          <Formula id="wO7bjyMsOUW2ZHI55grXSQ" name="PARAM_K_wat_cell" formula="fu/K_cell_pls">
            <Paths>
              <Path path="2201" as="2202" />
              <Path path="185" as="150" dim="130" />
            </Paths>
          </Formula>
          <Formula id="ELewjvn88kiq2KQgQZFVbw" name="PARAM_K_cell_pls_Rodgers_and_Rowland" formula="((1+X)/(1+Y)*f_iw + f_ew + (10^LogP*f_nl+(0.3*10^LogP+0.7)*f_np)/(1+Y) + (HasStrongBase ? Ka_AP*AP_T*X/(1+Y) : Ka_PR*(IsNeutral ? PR_T2PR_P_Lipoprotein : PR_T2PR_P_Albumin)))*fu">
            <Paths>
              <Path path="185" as="150" dim="130" />
              <Path path="2240" as="2173" />
              <Path path="2241" as="2175" />
              <Path path="2242" as="2177" />
              <Path path="2243" as="2179" />
              <Path path="2244" as="2181" dim="2182" />
              <Path path="2245" as="2184" />
              <Path path="2246" as="2186" />
              <Path path="3782" as="2188" />
              <Path path="3783" as="2190" />
              <Path path="3784" as="2192" />
              <Path path="3785" as="2194" />
              <Path path="3786" as="2196" />
              <Path path="3787" as="2198" />
              <Path path="3788" as="2200" />
            </Paths>
          </Formula>
          <Formula id="x3TAw-yc7k--ksgLaCrf2g" name="PARAM_P_cell_int_Mucosa" dim="Velocity" formula="P * P_cell_int_factor * P_int_scalefactor">
            <Paths>
              <Path path="2166" as="2167" />
              <Path path="3519" as="3500" />
              <Path path="2239" as="2169" dim="2141" />
            </Paths>
          </Formula>
          <Formula id="0w78bL1u_kGJmXAx3JqPyg" name="PARAM_P_int_cell_Mucosa" dim="Velocity" formula="P * P_int_cell_factor * P_int_scalefactor">
            <Paths>
              <Path path="2203" as="2204" />
              <Path path="3519" as="3500" />
              <Path path="2239" as="2169" dim="2141" />
            </Paths>
          </Formula>
          <Formula id="XYnU42laNU2Ig-Hq3KO0kg" name="PARAM_K_water_int_lin_Schmitt" formula="fu/K_int_pls">
            <Paths>
              <Path path="185" as="150" dim="130" />
              <Path path="3099" as="2206" />
            </Paths>
          </Formula>
          <Formula id="LYBSWhkXNk-V7yxVtlXmJA" name="PassiveDiffusionInt2Cell" dim="Amount per time" formula="K_water_int * PA_int_cell * C_int - K_water_cell * PA_cell_int * C_cell">
            <Paths>
              <Path path="3801" as="330" dim="119" />
              <Path path="3802" as="327" dim="119" />
              <Path path="3803" as="2210" dim="388" />
              <Path path="3804" as="2212" dim="388" />
              <Path path="1191" as="315" />
              <Path path="1195" as="322" />
            </Paths>
          </Formula>
          <Formula id="CJzlwH9qrkGYOWS_yWutuA" name="PARAM_SA_int_cell_mucosa_coldesc" dim="Area" formula="Aeff / MicrovilliFactor" origin="4zgBgx4hvUax7flw14fkkg">
            <Paths>
              <Path path="3805" as="2453" dim="306" />
              <Path path="3806" as="3525" />
            </Paths>
          </Formula>
          <Formula id="M6W-w20zyE-qjcsVaKwtKw" name="PassiveDiffusionPl2RBC" dim="Amount per time" formula="SA_bc * fu * (P_pls_rbc * C_pls - P_rbc_pls * C_bc  /K_rbc)">
            <Paths>
              <Path path="3807" as="285" dim="119" />
              <Path path="3808" as="243" dim="119" />
              <Path path="149" as="150" dim="130" />
              <Path path="2139" as="2140" dim="2141" />
              <Path path="2142" as="2143" dim="2141" />
              <Path path="279" as="280" />
              <Path path="3809" as="2145" dim="306" />
            </Paths>
          </Formula>
          <Formula id="hJ4N2yZYwEu-loixwxchtw" name="PassiveDiffusionPl2RBC" dim="Amount per time" formula="SA_bc * fu * (P_pls_rbc * C_pls - P_rbc_pls * C_bc  /K_rbc)">
            <Paths>
              <Path path="3810" as="285" dim="119" />
              <Path path="3811" as="243" dim="119" />
              <Path path="163" as="150" dim="130" />
              <Path path="2147" as="2140" dim="2141" />
              <Path path="2148" as="2143" dim="2141" />
              <Path path="281" as="280" />
              <Path path="3809" as="2145" dim="306" />
            </Paths>
          </Formula>
          <Formula id="JSRUe4EnxUKc7W1ZG2bHWA" name="PassiveDiffusionPl2RBC" dim="Amount per time" formula="SA_bc * fu * (P_pls_rbc * C_pls - P_rbc_pls * C_bc  /K_rbc)">
            <Paths>
              <Path path="3812" as="285" dim="119" />
              <Path path="3813" as="243" dim="119" />
              <Path path="174" as="150" dim="130" />
              <Path path="2150" as="2140" dim="2141" />
              <Path path="2151" as="2143" dim="2141" />
              <Path path="282" as="280" />
              <Path path="3809" as="2145" dim="306" />
            </Paths>
          </Formula>
          <Formula id="wD06iqKmR0e06OwLNhdV7Q" name="PassiveDiffusionPl2RBC" dim="Amount per time" formula="SA_bc * fu * (P_pls_rbc * C_pls - P_rbc_pls * C_bc  /K_rbc)">
            <Paths>
              <Path path="3814" as="285" dim="119" />
              <Path path="3815" as="243" dim="119" />
              <Path path="185" as="150" dim="130" />
              <Path path="2153" as="2140" dim="2141" />
              <Path path="2154" as="2143" dim="2141" />
              <Path path="283" as="280" />
              <Path path="3809" as="2145" dim="306" />
            </Paths>
          </Formula>
          <Formula id="qwkw9HUB3kiJIQ5rwN3UjQ" name="PARAM_SA_rbc_pls" dim="Area" formula="HCT * A_to_V_bc * 0.6 * V * f_vas">
            <Paths>
              <Path path="3816" as="205" />
              <Path path="3817" as="207" dim="8" />
              <Path path="151" as="152" />
              <Path path="2156" as="2157" dim="563" />
            </Paths>
          </Formula>
          <Formula id="LkiwT736OUGsOvlMmLpX1w" name="PassiveDiffusionPl2Int" dim="Amount per time" formula="fu * P_endothelial * SA * (C_pls - C_int / K_int_pls)">
            <Paths>
              <Path path="3790" as="327" dim="119" />
              <Path path="3808" as="243" dim="119" />
              <Path path="149" as="150" dim="130" />
              <Path path="3818" as="2261" dim="2141" />
              <Path path="3819" as="2206" />
              <Path path="1187" as="2165" dim="306" />
            </Paths>
          </Formula>
          <Formula id="diVxEC-4Zk-4J9wv95jufw" name="PARAM_K_int_pls" formula="(f_water_int + f_proteins_int_to_pls * (1/fu - f_water_pls)) * fu">
            <Paths>
              <Path path="163" as="150" dim="130" />
              <Path path="2254" as="2255" />
              <Path path="2256" as="2257" />
              <Path path="2258" as="2259" />
            </Paths>
          </Formula>
          <Formula id="XGcIYWLIAkCxRlgKsucasQ" name="PassiveDiffusionPl2Int" dim="Amount per time" formula="fu * P_endothelial * SA * (C_pls - C_int / K_int_pls)">
            <Paths>
              <Path path="3794" as="327" dim="119" />
              <Path path="3811" as="243" dim="119" />
              <Path path="163" as="150" dim="130" />
              <Path path="3820" as="2261" dim="2141" />
              <Path path="3821" as="2206" />
              <Path path="1187" as="2165" dim="306" />
            </Paths>
          </Formula>
          <Formula id="SdZo2P8ue0u4b8LypA_t-Q" name="PARAM_K_int_pls" formula="(f_water_int + f_proteins_int_to_pls * (1/fu - f_water_pls)) * fu">
            <Paths>
              <Path path="174" as="150" dim="130" />
              <Path path="2254" as="2255" />
              <Path path="2256" as="2257" />
              <Path path="2258" as="2259" />
            </Paths>
          </Formula>
          <Formula id="WZdGGWvnpEKr4SYN6ETaVQ" name="PassiveDiffusionPl2Int" dim="Amount per time" formula="fu * P_endothelial * SA * (C_pls - C_int / K_int_pls)">
            <Paths>
              <Path path="3798" as="327" dim="119" />
              <Path path="3813" as="243" dim="119" />
              <Path path="174" as="150" dim="130" />
              <Path path="3822" as="2261" dim="2141" />
              <Path path="3823" as="2206" />
              <Path path="1187" as="2165" dim="306" />
            </Paths>
          </Formula>
          <Formula id="6eDDe8mqmUuFeZvKj4tuBQ" name="PARAM_K_int_pls" formula="(f_water_int + f_proteins_int_to_pls * (1/fu - f_water_pls)) * fu">
            <Paths>
              <Path path="185" as="150" dim="130" />
              <Path path="2254" as="2255" />
              <Path path="2256" as="2257" />
              <Path path="2258" as="2259" />
            </Paths>
          </Formula>
          <Formula id="OtCrNGsg_UW6g8Y3069JDA" name="PassiveDiffusionPl2Int" dim="Amount per time" formula="fu * P_endothelial * SA * (C_pls - C_int / K_int_pls)">
            <Paths>
              <Path path="3802" as="327" dim="119" />
              <Path path="3815" as="243" dim="119" />
              <Path path="185" as="150" dim="130" />
              <Path path="3824" as="2261" dim="2141" />
              <Path path="3825" as="2206" />
              <Path path="1187" as="2165" dim="306" />
            </Paths>
          </Formula>
          <Formula id="2pM2OdTcq0qp81pIKoRWSg" name="PARAM_SA_pls_int" dim="Area" formula="k * f_vas_org * V_org">
            <Paths>
              <Path path="3816" as="2266" />
              <Path path="3817" as="310" dim="8" />
              <Path path="2268" as="567" dim="563" />
            </Paths>
          </Formula>
          <Formula id="r0E-cfP4DUy9sEz2I-c4Cg" name="PARAM_K_cell_pls_Rodgers_and_Rowland" formula="((1+X)/(1+Y)*f_iw + f_ew + (10^LogP*f_nl+(0.3*10^LogP+0.7)*f_np)/(1+Y) + (HasStrongBase ? Ka_AP*AP_T*X/(1+Y) : Ka_PR*(IsNeutral ? PR_T2PR_P_Lipoprotein : PR_T2PR_P_Albumin)))*fu">
            <Paths>
              <Path path="149" as="150" dim="130" />
              <Path path="2172" as="2173" />
              <Path path="2174" as="2175" />
              <Path path="2176" as="2177" />
              <Path path="2178" as="2179" />
              <Path path="2180" as="2181" dim="2182" />
              <Path path="2183" as="2184" />
              <Path path="2185" as="2186" />
              <Path path="3826" as="2188" />
              <Path path="3827" as="2190" />
              <Path path="3828" as="2192" />
              <Path path="3829" as="2194" />
              <Path path="3830" as="2196" />
              <Path path="3831" as="2198" />
              <Path path="3832" as="2200" />
            </Paths>
          </Formula>
          <Formula id="uFYE4Y342EKtsB24h9BBEA" name="PassiveDiffusionInt2Cell" dim="Amount per time" formula="K_water_int * PA_int_cell * C_int - K_water_cell * PA_cell_int * C_cell">
            <Paths>
              <Path path="3833" as="330" dim="119" />
              <Path path="3834" as="327" dim="119" />
              <Path path="3835" as="2210" dim="388" />
              <Path path="3836" as="2212" dim="388" />
              <Path path="1198" as="315" />
              <Path path="1202" as="322" />
            </Paths>
          </Formula>
          <Formula id="UCA8Ofm6DUCLk_3YOfF2Mg" name="PARAM_K_wat_cell" formula="fu/K_cell_pls">
            <Paths>
              <Path path="2201" as="2202" />
              <Path path="163" as="150" dim="130" />
            </Paths>
          </Formula>
          <Formula id="Dif3pWV8X0OIeX63YZI9-Q" name="PARAM_K_cell_pls_Rodgers_and_Rowland" formula="((1+X)/(1+Y)*f_iw + f_ew + (10^LogP*f_nl+(0.3*10^LogP+0.7)*f_np)/(1+Y) + (HasStrongBase ? Ka_AP*AP_T*X/(1+Y) : Ka_PR*(IsNeutral ? PR_T2PR_P_Lipoprotein : PR_T2PR_P_Albumin)))*fu">
            <Paths>
              <Path path="163" as="150" dim="130" />
              <Path path="2214" as="2173" />
              <Path path="2215" as="2175" />
              <Path path="2216" as="2177" />
              <Path path="2217" as="2179" />
              <Path path="2218" as="2181" dim="2182" />
              <Path path="2219" as="2184" />
              <Path path="2220" as="2186" />
              <Path path="3826" as="2188" />
              <Path path="3827" as="2190" />
              <Path path="3828" as="2192" />
              <Path path="3829" as="2194" />
              <Path path="3830" as="2196" />
              <Path path="3831" as="2198" />
              <Path path="3832" as="2200" />
            </Paths>
          </Formula>
          <Formula id="JCjQ6cA0HE2jICELeWBH3Q" name="PARAM_P_cell_int_Mucosa" dim="Velocity" formula="P * P_cell_int_factor * P_int_scalefactor">
            <Paths>
              <Path path="2166" as="2167" />
              <Path path="3511" as="3500" />
              <Path path="2213" as="2169" dim="2141" />
            </Paths>
          </Formula>
          <Formula id="m0_LAGKkrEWW2Bz7pKn6wA" name="PARAM_P_int_cell_Mucosa" dim="Velocity" formula="P * P_int_cell_factor * P_int_scalefactor">
            <Paths>
              <Path path="2203" as="2204" />
              <Path path="3511" as="3500" />
              <Path path="2213" as="2169" dim="2141" />
            </Paths>
          </Formula>
          <Formula id="3jY5fbeWiEa13wE2wBIIkw" name="PARAM_K_water_int_lin_Schmitt" formula="fu/K_int_pls">
            <Paths>
              <Path path="163" as="150" dim="130" />
              <Path path="3089" as="2206" />
            </Paths>
          </Formula>
          <Formula id="GYua0eIC_0i_T_suhvbH5g" name="PassiveDiffusionInt2Cell" dim="Amount per time" formula="K_water_int * PA_int_cell * C_int - K_water_cell * PA_cell_int * C_cell">
            <Paths>
              <Path path="3837" as="330" dim="119" />
              <Path path="3838" as="327" dim="119" />
              <Path path="3839" as="2210" dim="388" />
              <Path path="3840" as="2212" dim="388" />
              <Path path="1199" as="315" />
              <Path path="1203" as="322" />
            </Paths>
          </Formula>
          <Formula id="3vnq6C6anEmlTWvH-Dw0og" name="PARAM_K_wat_cell" formula="fu/K_cell_pls">
            <Paths>
              <Path path="2201" as="2202" />
              <Path path="174" as="150" dim="130" />
            </Paths>
          </Formula>
          <Formula id="b1ih8jfVRkm76X9JYWeetg" name="PARAM_K_cell_pls_Rodgers_and_Rowland" formula="((1+X)/(1+Y)*f_iw + f_ew + (10^LogP*f_nl+(0.3*10^LogP+0.7)*f_np)/(1+Y) + (HasStrongBase ? Ka_AP*AP_T*X/(1+Y) : Ka_PR*(IsNeutral ? PR_T2PR_P_Lipoprotein : PR_T2PR_P_Albumin)))*fu">
            <Paths>
              <Path path="174" as="150" dim="130" />
              <Path path="2227" as="2173" />
              <Path path="2228" as="2175" />
              <Path path="2229" as="2177" />
              <Path path="2230" as="2179" />
              <Path path="2231" as="2181" dim="2182" />
              <Path path="2232" as="2184" />
              <Path path="2233" as="2186" />
              <Path path="3826" as="2188" />
              <Path path="3827" as="2190" />
              <Path path="3828" as="2192" />
              <Path path="3829" as="2194" />
              <Path path="3830" as="2196" />
              <Path path="3831" as="2198" />
              <Path path="3832" as="2200" />
            </Paths>
          </Formula>
          <Formula id="K7I8Qc47SUay96eYiQ7QQQ" name="PARAM_P_cell_int_Mucosa" dim="Velocity" formula="P * P_cell_int_factor * P_int_scalefactor">
            <Paths>
              <Path path="2166" as="2167" />
              <Path path="3515" as="3500" />
              <Path path="2226" as="2169" dim="2141" />
            </Paths>
          </Formula>
          <Formula id="lC9y6wl8SUKr8xU6JBDLEA" name="PARAM_P_int_cell_Mucosa" dim="Velocity" formula="P * P_int_cell_factor * P_int_scalefactor">
            <Paths>
              <Path path="2203" as="2204" />
              <Path path="3515" as="3500" />
              <Path path="2226" as="2169" dim="2141" />
            </Paths>
          </Formula>
          <Formula id="yM6NvVIIGkG1QFAJyBmieA" name="PARAM_K_water_int_lin_Schmitt" formula="fu/K_int_pls">
            <Paths>
              <Path path="174" as="150" dim="130" />
              <Path path="3094" as="2206" />
            </Paths>
          </Formula>
          <Formula id="aAQOe6VSuEeY5R9LqdtTKg" name="PassiveDiffusionInt2Cell" dim="Amount per time" formula="K_water_int * PA_int_cell * C_int - K_water_cell * PA_cell_int * C_cell">
            <Paths>
              <Path path="3841" as="330" dim="119" />
              <Path path="3842" as="327" dim="119" />
              <Path path="3843" as="2210" dim="388" />
              <Path path="3844" as="2212" dim="388" />
              <Path path="1200" as="315" />
              <Path path="1204" as="322" />
            </Paths>
          </Formula>
          <Formula id="t1oIKp83s0WxFXqaRFpj_A" name="PARAM_K_wat_cell" formula="fu/K_cell_pls">
            <Paths>
              <Path path="2201" as="2202" />
              <Path path="185" as="150" dim="130" />
            </Paths>
          </Formula>
          <Formula id="w_UtyZ7B_ES-jZWDGWC-hw" name="PARAM_K_cell_pls_Rodgers_and_Rowland" formula="((1+X)/(1+Y)*f_iw + f_ew + (10^LogP*f_nl+(0.3*10^LogP+0.7)*f_np)/(1+Y) + (HasStrongBase ? Ka_AP*AP_T*X/(1+Y) : Ka_PR*(IsNeutral ? PR_T2PR_P_Lipoprotein : PR_T2PR_P_Albumin)))*fu">
            <Paths>
              <Path path="185" as="150" dim="130" />
              <Path path="2240" as="2173" />
              <Path path="2241" as="2175" />
              <Path path="2242" as="2177" />
              <Path path="2243" as="2179" />
              <Path path="2244" as="2181" dim="2182" />
              <Path path="2245" as="2184" />
              <Path path="2246" as="2186" />
              <Path path="3826" as="2188" />
              <Path path="3827" as="2190" />
              <Path path="3828" as="2192" />
              <Path path="3829" as="2194" />
              <Path path="3830" as="2196" />
              <Path path="3831" as="2198" />
              <Path path="3832" as="2200" />
            </Paths>
          </Formula>
          <Formula id="9HhU_B4aWkGGkiYqA9Mg2A" name="PARAM_P_cell_int_Mucosa" dim="Velocity" formula="P * P_cell_int_factor * P_int_scalefactor">
            <Paths>
              <Path path="2166" as="2167" />
              <Path path="3519" as="3500" />
              <Path path="2239" as="2169" dim="2141" />
            </Paths>
          </Formula>
          <Formula id="U4BX1087zEmbwnbsyspMkw" name="PARAM_P_int_cell_Mucosa" dim="Velocity" formula="P * P_int_cell_factor * P_int_scalefactor">
            <Paths>
              <Path path="2203" as="2204" />
              <Path path="3519" as="3500" />
              <Path path="2239" as="2169" dim="2141" />
            </Paths>
          </Formula>
          <Formula id="xxuGEv1Z_k-b1jVjN6dNsA" name="PARAM_K_water_int_lin_Schmitt" formula="fu/K_int_pls">
            <Paths>
              <Path path="185" as="150" dim="130" />
              <Path path="3099" as="2206" />
            </Paths>
          </Formula>
          <Formula id="qcApsCIWH06qEUcIuzDf0A" name="PassiveDiffusionInt2Cell" dim="Amount per time" formula="K_water_int * PA_int_cell * C_int - K_water_cell * PA_cell_int * C_cell">
            <Paths>
              <Path path="3845" as="330" dim="119" />
              <Path path="3846" as="327" dim="119" />
              <Path path="3847" as="2210" dim="388" />
              <Path path="3848" as="2212" dim="388" />
              <Path path="1201" as="315" />
              <Path path="1205" as="322" />
            </Paths>
          </Formula>
          <Formula id="N2wIvXe9A0OoYb6DOsCYfA" name="PARAM_SA_int_cell_mucosa_colsigm" dim="Area" formula="Aeff / MicrovilliFactor" origin="eFq26E9_1UCd3cjWTNV2dA">
            <Paths>
              <Path path="3849" as="2453" dim="306" />
              <Path path="3850" as="3525" />
            </Paths>
          </Formula>
          <Formula id="d6W-vlFQVUOSHom48_D9kQ" name="PassiveDiffusionPl2RBC" dim="Amount per time" formula="SA_bc * fu * (P_pls_rbc * C_pls - P_rbc_pls * C_bc  /K_rbc)">
            <Paths>
              <Path path="3851" as="285" dim="119" />
              <Path path="3852" as="243" dim="119" />
              <Path path="149" as="150" dim="130" />
              <Path path="2139" as="2140" dim="2141" />
              <Path path="2142" as="2143" dim="2141" />
              <Path path="279" as="280" />
              <Path path="3853" as="2145" dim="306" />
            </Paths>
          </Formula>
          <Formula id="yw-ZmlDYk0KLUREt14jBHw" name="PassiveDiffusionPl2RBC" dim="Amount per time" formula="SA_bc * fu * (P_pls_rbc * C_pls - P_rbc_pls * C_bc  /K_rbc)">
            <Paths>
              <Path path="3854" as="285" dim="119" />
              <Path path="3855" as="243" dim="119" />
              <Path path="163" as="150" dim="130" />
              <Path path="2147" as="2140" dim="2141" />
              <Path path="2148" as="2143" dim="2141" />
              <Path path="281" as="280" />
              <Path path="3853" as="2145" dim="306" />
            </Paths>
          </Formula>
          <Formula id="MYRqLF6gFkyJ91YE-udP0Q" name="PassiveDiffusionPl2RBC" dim="Amount per time" formula="SA_bc * fu * (P_pls_rbc * C_pls - P_rbc_pls * C_bc  /K_rbc)">
            <Paths>
              <Path path="3856" as="285" dim="119" />
              <Path path="3857" as="243" dim="119" />
              <Path path="174" as="150" dim="130" />
              <Path path="2150" as="2140" dim="2141" />
              <Path path="2151" as="2143" dim="2141" />
              <Path path="282" as="280" />
              <Path path="3853" as="2145" dim="306" />
            </Paths>
          </Formula>
          <Formula id="rtY9kC9HsEOXBfQATcJMkg" name="PassiveDiffusionPl2RBC" dim="Amount per time" formula="SA_bc * fu * (P_pls_rbc * C_pls - P_rbc_pls * C_bc  /K_rbc)">
            <Paths>
              <Path path="3858" as="285" dim="119" />
              <Path path="3859" as="243" dim="119" />
              <Path path="185" as="150" dim="130" />
              <Path path="2153" as="2140" dim="2141" />
              <Path path="2154" as="2143" dim="2141" />
              <Path path="283" as="280" />
              <Path path="3853" as="2145" dim="306" />
            </Paths>
          </Formula>
          <Formula id="eoiHRkMCw0unTcL0NWCIGQ" name="PARAM_SA_rbc_pls" dim="Area" formula="HCT * A_to_V_bc * 0.6 * V * f_vas">
            <Paths>
              <Path path="3860" as="205" />
              <Path path="3861" as="207" dim="8" />
              <Path path="151" as="152" />
              <Path path="2156" as="2157" dim="563" />
            </Paths>
          </Formula>
          <Formula id="RrDV59uGi0Geb4B5cpCADQ" name="PassiveDiffusionPl2Int" dim="Amount per time" formula="fu * P_endothelial * SA * (C_pls - C_int / K_int_pls)">
            <Paths>
              <Path path="3834" as="327" dim="119" />
              <Path path="3852" as="243" dim="119" />
              <Path path="149" as="150" dim="130" />
              <Path path="3862" as="2261" dim="2141" />
              <Path path="3863" as="2206" />
              <Path path="1197" as="2165" dim="306" />
            </Paths>
          </Formula>
          <Formula id="KaSbH73BeUOcam5xoJfdaw" name="PARAM_K_int_pls" formula="(f_water_int + f_proteins_int_to_pls * (1/fu - f_water_pls)) * fu">
            <Paths>
              <Path path="163" as="150" dim="130" />
              <Path path="2254" as="2255" />
              <Path path="2256" as="2257" />
              <Path path="2258" as="2259" />
            </Paths>
          </Formula>
          <Formula id="KonJm87wcEO5YznJlVjuhg" name="PassiveDiffusionPl2Int" dim="Amount per time" formula="fu * P_endothelial * SA * (C_pls - C_int / K_int_pls)">
            <Paths>
              <Path path="3838" as="327" dim="119" />
              <Path path="3855" as="243" dim="119" />
              <Path path="163" as="150" dim="130" />
              <Path path="3864" as="2261" dim="2141" />
              <Path path="3865" as="2206" />
              <Path path="1197" as="2165" dim="306" />
            </Paths>
          </Formula>
          <Formula id="GsnO39QgHEuuH3AKqQxygw" name="PARAM_K_int_pls" formula="(f_water_int + f_proteins_int_to_pls * (1/fu - f_water_pls)) * fu">
            <Paths>
              <Path path="174" as="150" dim="130" />
              <Path path="2254" as="2255" />
              <Path path="2256" as="2257" />
              <Path path="2258" as="2259" />
            </Paths>
          </Formula>
          <Formula id="RCAzeUlvvEe4WHmsbO_A0A" name="PassiveDiffusionPl2Int" dim="Amount per time" formula="fu * P_endothelial * SA * (C_pls - C_int / K_int_pls)">
            <Paths>
              <Path path="3842" as="327" dim="119" />
              <Path path="3857" as="243" dim="119" />
              <Path path="174" as="150" dim="130" />
              <Path path="3866" as="2261" dim="2141" />
              <Path path="3867" as="2206" />
              <Path path="1197" as="2165" dim="306" />
            </Paths>
          </Formula>
          <Formula id="GoSxw3zMRUWkM2KcjvU7JA" name="PARAM_K_int_pls" formula="(f_water_int + f_proteins_int_to_pls * (1/fu - f_water_pls)) * fu">
            <Paths>
              <Path path="185" as="150" dim="130" />
              <Path path="2254" as="2255" />
              <Path path="2256" as="2257" />
              <Path path="2258" as="2259" />
            </Paths>
          </Formula>
          <Formula id="p-k3T9P1ZkeGhTQXhMWLsg" name="PassiveDiffusionPl2Int" dim="Amount per time" formula="fu * P_endothelial * SA * (C_pls - C_int / K_int_pls)">
            <Paths>
              <Path path="3846" as="327" dim="119" />
              <Path path="3859" as="243" dim="119" />
              <Path path="185" as="150" dim="130" />
              <Path path="3868" as="2261" dim="2141" />
              <Path path="3869" as="2206" />
              <Path path="1197" as="2165" dim="306" />
            </Paths>
          </Formula>
          <Formula id="d6h8SdQ4kUGo0uXRRsDjTQ" name="PARAM_SA_pls_int" dim="Area" formula="k * f_vas_org * V_org">
            <Paths>
              <Path path="3860" as="2266" />
              <Path path="3861" as="310" dim="8" />
              <Path path="2268" as="567" dim="563" />
            </Paths>
          </Formula>
          <Formula id="QKfwd0bfsEi-CYX3irf-cw" name="PassiveDiffusionPl2RBC" dim="Amount per time" formula="SA_bc * fu * (P_pls_rbc * C_pls - P_rbc_pls * C_bc  /K_rbc)">
            <Paths>
              <Path path="3321" as="285" dim="119" />
              <Path path="3313" as="243" dim="119" />
              <Path path="149" as="150" dim="130" />
              <Path path="2139" as="2140" dim="2141" />
              <Path path="2142" as="2143" dim="2141" />
              <Path path="279" as="280" />
              <Path path="3870" as="2145" dim="306" />
            </Paths>
          </Formula>
          <Formula id="97YDmNm930yyyistnInicg" name="PassiveDiffusionPl2RBC" dim="Amount per time" formula="SA_bc * fu * (P_pls_rbc * C_pls - P_rbc_pls * C_bc  /K_rbc)">
            <Paths>
              <Path path="3323" as="285" dim="119" />
              <Path path="3315" as="243" dim="119" />
              <Path path="163" as="150" dim="130" />
              <Path path="2147" as="2140" dim="2141" />
              <Path path="2148" as="2143" dim="2141" />
              <Path path="281" as="280" />
              <Path path="3870" as="2145" dim="306" />
            </Paths>
          </Formula>
          <Formula id="QqMEyeE2K0eHWGO7UFc0fg" name="PassiveDiffusionPl2RBC" dim="Amount per time" formula="SA_bc * fu * (P_pls_rbc * C_pls - P_rbc_pls * C_bc  /K_rbc)">
            <Paths>
              <Path path="3325" as="285" dim="119" />
              <Path path="3317" as="243" dim="119" />
              <Path path="174" as="150" dim="130" />
              <Path path="2150" as="2140" dim="2141" />
              <Path path="2151" as="2143" dim="2141" />
              <Path path="282" as="280" />
              <Path path="3870" as="2145" dim="306" />
            </Paths>
          </Formula>
          <Formula id="VPjLhZVpr0qpeBTRFqiSxg" name="PassiveDiffusionPl2RBC" dim="Amount per time" formula="SA_bc * fu * (P_pls_rbc * C_pls - P_rbc_pls * C_bc  /K_rbc)">
            <Paths>
              <Path path="3327" as="285" dim="119" />
              <Path path="3319" as="243" dim="119" />
              <Path path="185" as="150" dim="130" />
              <Path path="2153" as="2140" dim="2141" />
              <Path path="2154" as="2143" dim="2141" />
              <Path path="283" as="280" />
              <Path path="3870" as="2145" dim="306" />
            </Paths>
          </Formula>
          <Formula id="7Ju7PdQm9k6TOXmuLT_6MA" name="PARAM_SA_rbc_pls" dim="Area" formula="HCT * A_to_V_bc * 0.6 * V * f_vas">
            <Paths>
              <Path path="3871" as="205" />
              <Path path="3872" as="207" dim="8" />
              <Path path="151" as="152" />
              <Path path="2156" as="2157" dim="563" />
            </Paths>
          </Formula>
          <Formula id="NYiOOXuP80WaXo30tp5qtA" name="PARAM_K_cell_pls_Rodgers_and_Rowland" formula="((1+X)/(1+Y)*f_iw + f_ew + (10^LogP*f_nl+(0.3*10^LogP+0.7)*f_np)/(1+Y) + (HasStrongBase ? Ka_AP*AP_T*X/(1+Y) : Ka_PR*(IsNeutral ? PR_T2PR_P_Lipoprotein : PR_T2PR_P_Albumin)))*fu">
            <Paths>
              <Path path="149" as="150" dim="130" />
              <Path path="2172" as="2173" />
              <Path path="2174" as="2175" />
              <Path path="2176" as="2177" />
              <Path path="2178" as="2179" />
              <Path path="2180" as="2181" dim="2182" />
              <Path path="2183" as="2184" />
              <Path path="2185" as="2186" />
              <Path path="3873" as="2188" />
              <Path path="3874" as="2190" />
              <Path path="3875" as="2192" />
              <Path path="3876" as="2194" />
              <Path path="3877" as="2196" />
              <Path path="3878" as="2198" />
              <Path path="3879" as="2200" />
            </Paths>
          </Formula>
          <Formula id="dIyPIlJrSEWG23u0bStBiA" name="PassiveDiffusionInt2Cell" dim="Amount per time" formula="K_water_int * PA_int_cell * C_int - K_water_cell * PA_cell_int * C_cell">
            <Paths>
              <Path path="3336" as="330" dim="119" />
              <Path path="3880" as="327" dim="119" />
              <Path path="3881" as="2210" dim="388" />
              <Path path="3882" as="2212" dim="388" />
              <Path path="1208" as="315" />
              <Path path="1212" as="322" />
            </Paths>
          </Formula>
          <Formula id="EJ01enGdSkeB3Bc6hq97Mw" name="PARAM_K_cell_pls_Rodgers_and_Rowland" formula="((1+X)/(1+Y)*f_iw + f_ew + (10^LogP*f_nl+(0.3*10^LogP+0.7)*f_np)/(1+Y) + (HasStrongBase ? Ka_AP*AP_T*X/(1+Y) : Ka_PR*(IsNeutral ? PR_T2PR_P_Lipoprotein : PR_T2PR_P_Albumin)))*fu">
            <Paths>
              <Path path="163" as="150" dim="130" />
              <Path path="2214" as="2173" />
              <Path path="2215" as="2175" />
              <Path path="2216" as="2177" />
              <Path path="2217" as="2179" />
              <Path path="2218" as="2181" dim="2182" />
              <Path path="2219" as="2184" />
              <Path path="2220" as="2186" />
              <Path path="3873" as="2188" />
              <Path path="3874" as="2190" />
              <Path path="3875" as="2192" />
              <Path path="3876" as="2194" />
              <Path path="3877" as="2196" />
              <Path path="3878" as="2198" />
              <Path path="3879" as="2200" />
            </Paths>
          </Formula>
          <Formula id="ErUqRIUbN0-ScGIzg1HhoQ" name="PARAM_K_wat_cell" formula="fu/K_cell_pls">
            <Paths>
              <Path path="2201" as="2202" />
              <Path path="163" as="150" dim="130" />
            </Paths>
          </Formula>
          <Formula id="7lhLzbs9YkO3wge-UkZiJA" name="PARAM_P_cell_int_Mucosa" dim="Velocity" formula="P * P_cell_int_factor * P_int_scalefactor">
            <Paths>
              <Path path="2166" as="2167" />
              <Path path="3511" as="3500" />
              <Path path="2213" as="2169" dim="2141" />
            </Paths>
          </Formula>
          <Formula id="hPJI-kV6KkuMgGm1-3rfHA" name="PARAM_P_int_cell_Mucosa" dim="Velocity" formula="P * P_int_cell_factor * P_int_scalefactor">
            <Paths>
              <Path path="2203" as="2204" />
              <Path path="3511" as="3500" />
              <Path path="2213" as="2169" dim="2141" />
            </Paths>
          </Formula>
          <Formula id="6cg0RZ2pHEy5MSRgh0kw1A" name="PARAM_K_water_int_lin_Schmitt" formula="fu/K_int_pls">
            <Paths>
              <Path path="163" as="150" dim="130" />
              <Path path="3089" as="2206" />
            </Paths>
          </Formula>
          <Formula id="GnJQ5sy3AUeyaNwPO5ibiA" name="PassiveDiffusionInt2Cell" dim="Amount per time" formula="K_water_int * PA_int_cell * C_int - K_water_cell * PA_cell_int * C_cell">
            <Paths>
              <Path path="3345" as="330" dim="119" />
              <Path path="3883" as="327" dim="119" />
              <Path path="3884" as="2210" dim="388" />
              <Path path="3885" as="2212" dim="388" />
              <Path path="1209" as="315" />
              <Path path="1213" as="322" />
            </Paths>
          </Formula>
          <Formula id="CgG0zksHk0Cuw5hlQEuRZw" name="PARAM_K_cell_pls_Rodgers_and_Rowland" formula="((1+X)/(1+Y)*f_iw + f_ew + (10^LogP*f_nl+(0.3*10^LogP+0.7)*f_np)/(1+Y) + (HasStrongBase ? Ka_AP*AP_T*X/(1+Y) : Ka_PR*(IsNeutral ? PR_T2PR_P_Lipoprotein : PR_T2PR_P_Albumin)))*fu">
            <Paths>
              <Path path="174" as="150" dim="130" />
              <Path path="2227" as="2173" />
              <Path path="2228" as="2175" />
              <Path path="2229" as="2177" />
              <Path path="2230" as="2179" />
              <Path path="2231" as="2181" dim="2182" />
              <Path path="2232" as="2184" />
              <Path path="2233" as="2186" />
              <Path path="3873" as="2188" />
              <Path path="3874" as="2190" />
              <Path path="3875" as="2192" />
              <Path path="3876" as="2194" />
              <Path path="3877" as="2196" />
              <Path path="3878" as="2198" />
              <Path path="3879" as="2200" />
            </Paths>
          </Formula>
          <Formula id="7NH1-m80i0el6Nmgp0gHug" name="PARAM_K_wat_cell" formula="fu/K_cell_pls">
            <Paths>
              <Path path="2201" as="2202" />
              <Path path="174" as="150" dim="130" />
            </Paths>
          </Formula>
          <Formula id="FrwPOWPkREO5J_qRcRONsg" name="PARAM_P_cell_int_Mucosa" dim="Velocity" formula="P * P_cell_int_factor * P_int_scalefactor">
            <Paths>
              <Path path="2166" as="2167" />
              <Path path="3515" as="3500" />
              <Path path="2226" as="2169" dim="2141" />
            </Paths>
          </Formula>
          <Formula id="wnL0Di4-L065-uJUP7eQLA" name="PARAM_P_int_cell_Mucosa" dim="Velocity" formula="P * P_int_cell_factor * P_int_scalefactor">
            <Paths>
              <Path path="2203" as="2204" />
              <Path path="3515" as="3500" />
              <Path path="2226" as="2169" dim="2141" />
            </Paths>
          </Formula>
          <Formula id="QHjjPvNPEk66gmJMw_KldQ" name="PARAM_K_water_int_lin_Schmitt" formula="fu/K_int_pls">
            <Paths>
              <Path path="174" as="150" dim="130" />
              <Path path="3094" as="2206" />
            </Paths>
          </Formula>
          <Formula id="4BgyihngxEOLls0mHFN7aw" name="PassiveDiffusionInt2Cell" dim="Amount per time" formula="K_water_int * PA_int_cell * C_int - K_water_cell * PA_cell_int * C_cell">
            <Paths>
              <Path path="3350" as="330" dim="119" />
              <Path path="3886" as="327" dim="119" />
              <Path path="3887" as="2210" dim="388" />
              <Path path="3888" as="2212" dim="388" />
              <Path path="1210" as="315" />
              <Path path="1214" as="322" />
            </Paths>
          </Formula>
          <Formula id="hg1dCEtG102Wefz1gYMikA" name="PARAM_K_cell_pls_Rodgers_and_Rowland" formula="((1+X)/(1+Y)*f_iw + f_ew + (10^LogP*f_nl+(0.3*10^LogP+0.7)*f_np)/(1+Y) + (HasStrongBase ? Ka_AP*AP_T*X/(1+Y) : Ka_PR*(IsNeutral ? PR_T2PR_P_Lipoprotein : PR_T2PR_P_Albumin)))*fu">
            <Paths>
              <Path path="185" as="150" dim="130" />
              <Path path="2240" as="2173" />
              <Path path="2241" as="2175" />
              <Path path="2242" as="2177" />
              <Path path="2243" as="2179" />
              <Path path="2244" as="2181" dim="2182" />
              <Path path="2245" as="2184" />
              <Path path="2246" as="2186" />
              <Path path="3873" as="2188" />
              <Path path="3874" as="2190" />
              <Path path="3875" as="2192" />
              <Path path="3876" as="2194" />
              <Path path="3877" as="2196" />
              <Path path="3878" as="2198" />
              <Path path="3879" as="2200" />
            </Paths>
          </Formula>
          <Formula id="_yal5hcsckmMNQHDDiTeQw" name="PARAM_K_wat_cell" formula="fu/K_cell_pls">
            <Paths>
              <Path path="2201" as="2202" />
              <Path path="185" as="150" dim="130" />
            </Paths>
          </Formula>
          <Formula id="Jgbn0wQ3F0iRGcdBrcpYVA" name="PARAM_P_cell_int_Mucosa" dim="Velocity" formula="P * P_cell_int_factor * P_int_scalefactor">
            <Paths>
              <Path path="2166" as="2167" />
              <Path path="3519" as="3500" />
              <Path path="2239" as="2169" dim="2141" />
            </Paths>
          </Formula>
          <Formula id="Esm4eTNVU0yZICkF2mtrDA" name="PARAM_P_int_cell_Mucosa" dim="Velocity" formula="P * P_int_cell_factor * P_int_scalefactor">
            <Paths>
              <Path path="2203" as="2204" />
              <Path path="3519" as="3500" />
              <Path path="2239" as="2169" dim="2141" />
            </Paths>
          </Formula>
          <Formula id="yVRzcH2vlUGIdfdGOQzgKg" name="PARAM_K_water_int_lin_Schmitt" formula="fu/K_int_pls">
            <Paths>
              <Path path="185" as="150" dim="130" />
              <Path path="3099" as="2206" />
            </Paths>
          </Formula>
          <Formula id="RKxSe6GoUk6Ug56wUW-mUg" name="PassiveDiffusionInt2Cell" dim="Amount per time" formula="K_water_int * PA_int_cell * C_int - K_water_cell * PA_cell_int * C_cell">
            <Paths>
              <Path path="3355" as="330" dim="119" />
              <Path path="3889" as="327" dim="119" />
              <Path path="3890" as="2210" dim="388" />
              <Path path="3891" as="2212" dim="388" />
              <Path path="1211" as="315" />
              <Path path="1215" as="322" />
            </Paths>
          </Formula>
          <Formula id="jdnu_4yt4U-kE6MhVQHd8g" name="PARAM_SA_int_cell_mucosa_rect" dim="Area" formula="Aeff / MicrovilliFactor" origin="BTvaqh7jQ0ObKon3hxOcbQ">
            <Paths>
              <Path path="3329" as="2453" dim="306" />
              <Path path="3892" as="3525" />
            </Paths>
          </Formula>
          <Formula id="1Ox7GkdxDUODEv0GSHY8uw" name="PassiveDiffusionPl2Int" dim="Amount per time" formula="fu * P_endothelial * SA * (C_pls - C_int / K_int_pls)">
            <Paths>
              <Path path="3880" as="327" dim="119" />
              <Path path="3313" as="243" dim="119" />
              <Path path="149" as="150" dim="130" />
              <Path path="3893" as="2261" dim="2141" />
              <Path path="3894" as="2206" />
              <Path path="1207" as="2165" dim="306" />
            </Paths>
          </Formula>
          <Formula id="AdJb3N27K0-zDYPt1c3mCg" name="PARAM_K_int_pls" formula="(f_water_int + f_proteins_int_to_pls * (1/fu - f_water_pls)) * fu">
            <Paths>
              <Path path="163" as="150" dim="130" />
              <Path path="2254" as="2255" />
              <Path path="2256" as="2257" />
              <Path path="2258" as="2259" />
            </Paths>
          </Formula>
          <Formula id="JPR35A8X9UaC65EVJ82XxQ" name="PassiveDiffusionPl2Int" dim="Amount per time" formula="fu * P_endothelial * SA * (C_pls - C_int / K_int_pls)">
            <Paths>
              <Path path="3883" as="327" dim="119" />
              <Path path="3315" as="243" dim="119" />
              <Path path="163" as="150" dim="130" />
              <Path path="3895" as="2261" dim="2141" />
              <Path path="3896" as="2206" />
              <Path path="1207" as="2165" dim="306" />
            </Paths>
          </Formula>
          <Formula id="DqsOyiJzhUuAHXgtEZFSpQ" name="PARAM_K_int_pls" formula="(f_water_int + f_proteins_int_to_pls * (1/fu - f_water_pls)) * fu">
            <Paths>
              <Path path="174" as="150" dim="130" />
              <Path path="2254" as="2255" />
              <Path path="2256" as="2257" />
              <Path path="2258" as="2259" />
            </Paths>
          </Formula>
          <Formula id="_kKId7vWekOLjzFsreeqzw" name="PassiveDiffusionPl2Int" dim="Amount per time" formula="fu * P_endothelial * SA * (C_pls - C_int / K_int_pls)">
            <Paths>
              <Path path="3886" as="327" dim="119" />
              <Path path="3317" as="243" dim="119" />
              <Path path="174" as="150" dim="130" />
              <Path path="3897" as="2261" dim="2141" />
              <Path path="3898" as="2206" />
              <Path path="1207" as="2165" dim="306" />
            </Paths>
          </Formula>
          <Formula id="CKIzTifupkWQn-NXmAp99A" name="PARAM_K_int_pls" formula="(f_water_int + f_proteins_int_to_pls * (1/fu - f_water_pls)) * fu">
            <Paths>
              <Path path="185" as="150" dim="130" />
              <Path path="2254" as="2255" />
              <Path path="2256" as="2257" />
              <Path path="2258" as="2259" />
            </Paths>
          </Formula>
          <Formula id="Oi1yQTD83U-0JvDozpR4ag" name="PassiveDiffusionPl2Int" dim="Amount per time" formula="fu * P_endothelial * SA * (C_pls - C_int / K_int_pls)">
            <Paths>
              <Path path="3889" as="327" dim="119" />
              <Path path="3319" as="243" dim="119" />
              <Path path="185" as="150" dim="130" />
              <Path path="3899" as="2261" dim="2141" />
              <Path path="3900" as="2206" />
              <Path path="1207" as="2165" dim="306" />
            </Paths>
          </Formula>
          <Formula id="HIhXLERMlkel-hYWw3m7kA" name="PARAM_SA_pls_int" dim="Area" formula="k * f_vas_org * V_org">
            <Paths>
              <Path path="3871" as="2266" />
              <Path path="3872" as="310" dim="8" />
              <Path path="2268" as="567" dim="563" />
            </Paths>
          </Formula>
          <Formula id="N_7ryS72xEusx4G36Jq7mg" name="PARAM_MassTransferMucosaToPvePlasma" dim="Amount per time" formula="Q*(1-HCT)*C_pls">
            <Paths>
              <Path path="3808" as="243" dim="119" />
              <Path path="3063" as="970" dim="388" />
              <Path path="151" as="152" />
            </Paths>
          </Formula>
          <Formula id="ls7-doe3EUq45QLSg2urTw" name="MassTransferMucosaToPvePlasma" dim="Amount per time" formula="MassTransferMucosaToPvePlasmaRate">
            <Paths>
              <Path path="3901" as="2533" dim="577" />
            </Paths>
          </Formula>
          <Formula id="DXp8D9UJP0m96QlGmx4Ysg" name="PARAM_MassTransferMucosaToPvePlasma" dim="Amount per time" formula="Q*(1-HCT)*C_pls">
            <Paths>
              <Path path="3811" as="243" dim="119" />
              <Path path="3063" as="970" dim="388" />
              <Path path="151" as="152" />
            </Paths>
          </Formula>
          <Formula id="yzgB6NjL1EmGiHFyORm5Gw" name="MassTransferMucosaToPvePlasma" dim="Amount per time" formula="MassTransferMucosaToPvePlasmaRate">
            <Paths>
              <Path path="3902" as="2533" dim="577" />
            </Paths>
          </Formula>
          <Formula id="tkcuGRkDS0O3QYSCapg9OQ" name="PARAM_MassTransferMucosaToPvePlasma" dim="Amount per time" formula="Q*(1-HCT)*C_pls">
            <Paths>
              <Path path="3813" as="243" dim="119" />
              <Path path="3063" as="970" dim="388" />
              <Path path="151" as="152" />
            </Paths>
          </Formula>
          <Formula id="wHTc-45IJUev1g2Rp9zm_A" name="MassTransferMucosaToPvePlasma" dim="Amount per time" formula="MassTransferMucosaToPvePlasmaRate">
            <Paths>
              <Path path="3903" as="2533" dim="577" />
            </Paths>
          </Formula>
          <Formula id="v1TI3KheHU2TSJ_y99jFTA" name="PARAM_MassTransferMucosaToPvePlasma" dim="Amount per time" formula="Q*(1-HCT)*C_pls">
            <Paths>
              <Path path="3815" as="243" dim="119" />
              <Path path="3063" as="970" dim="388" />
              <Path path="151" as="152" />
            </Paths>
          </Formula>
          <Formula id="Ylnh-BKgK0mxXIt-hksojw" name="MassTransferMucosaToPvePlasma" dim="Amount per time" formula="MassTransferMucosaToPvePlasmaRate">
            <Paths>
              <Path path="3904" as="2533" dim="577" />
            </Paths>
          </Formula>
          <Formula id="_XL_1JjbTk6mUqnOjkHSlA" name="PARAM_MassTransferMucosaToPveBloodCells" dim="Amount per time" formula="Q*HCT*C_bc">
            <Paths>
              <Path path="3807" as="285" dim="119" />
              <Path path="3068" as="970" dim="388" />
              <Path path="151" as="152" />
            </Paths>
          </Formula>
          <Formula id="kNo40-b5JUeDcu_GWWfZIA" name="MassTransferMucosaToPveBC" dim="Amount per time" formula="MassTransferMucosaToPveBCRate">
            <Paths>
              <Path path="3905" as="2601" dim="577" />
            </Paths>
          </Formula>
          <Formula id="c3g0uclTE0W82NMz6cuksg" name="PARAM_MassTransferMucosaToPveBloodCells" dim="Amount per time" formula="Q*HCT*C_bc">
            <Paths>
              <Path path="3810" as="285" dim="119" />
              <Path path="3068" as="970" dim="388" />
              <Path path="151" as="152" />
            </Paths>
          </Formula>
          <Formula id="ZCHCEvs_-U-pcf1jNyzdEg" name="MassTransferMucosaToPveBC" dim="Amount per time" formula="MassTransferMucosaToPveBCRate">
            <Paths>
              <Path path="3906" as="2601" dim="577" />
            </Paths>
          </Formula>
          <Formula id="mQ6nlHI3Gk6JeLrUbIbVSQ" name="PARAM_MassTransferMucosaToPveBloodCells" dim="Amount per time" formula="Q*HCT*C_bc">
            <Paths>
              <Path path="3812" as="285" dim="119" />
              <Path path="3068" as="970" dim="388" />
              <Path path="151" as="152" />
            </Paths>
          </Formula>
          <Formula id="4kW_tVc9tEOXmnfk4XkOuA" name="MassTransferMucosaToPveBC" dim="Amount per time" formula="MassTransferMucosaToPveBCRate">
            <Paths>
              <Path path="3907" as="2601" dim="577" />
            </Paths>
          </Formula>
          <Formula id="22NkW44OaU62oybXycOibQ" name="PARAM_MassTransferMucosaToPveBloodCells" dim="Amount per time" formula="Q*HCT*C_bc">
            <Paths>
              <Path path="3814" as="285" dim="119" />
              <Path path="3068" as="970" dim="388" />
              <Path path="151" as="152" />
            </Paths>
          </Formula>
          <Formula id="MS3gyqW5-0us555nZbIYiw" name="MassTransferMucosaToPveBC" dim="Amount per time" formula="MassTransferMucosaToPveBCRate">
            <Paths>
              <Path path="3908" as="2601" dim="577" />
            </Paths>
          </Formula>
          <Formula id="mI3__xrZL0mAZE1Y7oyyCA" name="PARAM_DrugAbsorption_para" dim="Amount per time" formula="OralApplicationsEnabled ? P_int_para*Aeff*(min(Solubility/ MW ;DrugLiquid/(Liquid))-(NOT SinkCondition_para ? fu*DrugMucosa : 0)) : 0">
            <Paths>
              <Path path="3849" as="2453" dim="306" />
              <Path path="3909" as="432" dim="8" />
              <Path path="833" as="2455" dim="227" />
              <Path path="3852" as="2457" dim="119" />
              <Path path="149" as="150" dim="130" />
              <Path path="2458" as="2459" dim="2141" />
              <Path path="493" as="494" dim="495" />
              <Path path="3910" as="488" dim="489" />
              <Path path="2739" as="430" />
              <Path path="3911" as="2463" />
            </Paths>
          </Formula>
          <Formula id="CKIlg4XwR02hvDsSqdfncg" name="PARAM_SumOfActiveProcessRates" dim="Amount per time" formula="0" />
          <Formula id="ExDmE0QwXEaOQ2mbueGGmw" name="PARAM_SumOfPassiveProcessRates" dim="Amount per time" formula="0" />
          <Formula id="PQg2l7ymlkC0rlQaK26HWw" name="PARAM_DrugAbsorption_para" dim="Amount per time" formula="OralApplicationsEnabled ? P_int_para*Aeff*(min(Solubility/ MW ;DrugLiquid/(Liquid))-(NOT SinkCondition_para ? fu*DrugMucosa : 0)) : 0">
            <Paths>
              <Path path="3849" as="2453" dim="306" />
              <Path path="3909" as="432" dim="8" />
              <Path path="858" as="2455" dim="227" />
              <Path path="3855" as="2457" dim="119" />
              <Path path="163" as="150" dim="130" />
              <Path path="2468" as="2459" dim="2141" />
              <Path path="507" as="494" dim="495" />
              <Path path="3912" as="488" dim="489" />
              <Path path="2739" as="430" />
              <Path path="3911" as="2463" />
            </Paths>
          </Formula>
          <Formula id="ITUibIobWEy67GqI7ZydEA" name="PARAM_SumOfActiveProcessRates" dim="Amount per time" formula="0" />
          <Formula id="VTOtqgZwEEGs-xOAr-TEvA" name="PARAM_SumOfPassiveProcessRates" dim="Amount per time" formula="0" />
          <Formula id="0IZBMyx_TUK0Hc9Hx1hTOQ" name="PARAM_DrugAbsorption_para" dim="Amount per time" formula="OralApplicationsEnabled ? P_int_para*Aeff*(min(Solubility/ MW ;DrugLiquid/(Liquid))-(NOT SinkCondition_para ? fu*DrugMucosa : 0)) : 0">
            <Paths>
              <Path path="3849" as="2453" dim="306" />
              <Path path="3909" as="432" dim="8" />
              <Path path="872" as="2455" dim="227" />
              <Path path="3857" as="2457" dim="119" />
              <Path path="174" as="150" dim="130" />
              <Path path="2472" as="2459" dim="2141" />
              <Path path="518" as="494" dim="495" />
              <Path path="3913" as="488" dim="489" />
              <Path path="2739" as="430" />
              <Path path="3911" as="2463" />
            </Paths>
          </Formula>
          <Formula id="CN6P4ctRVEyJ0KZYQCS8Xw" name="PARAM_SumOfActiveProcessRates" dim="Amount per time" formula="0" />
          <Formula id="YeHyh8Q9qk2dnaoWWtuuyQ" name="PARAM_SumOfPassiveProcessRates" dim="Amount per time" formula="0" />
          <Formula id="7Q6JfQVi70G4IggQWT6KCg" name="PARAM_DrugAbsorption_para" dim="Amount per time" formula="OralApplicationsEnabled ? P_int_para*Aeff*(min(Solubility/ MW ;DrugLiquid/(Liquid))-(NOT SinkCondition_para ? fu*DrugMucosa : 0)) : 0">
            <Paths>
              <Path path="3849" as="2453" dim="306" />
              <Path path="3909" as="432" dim="8" />
              <Path path="886" as="2455" dim="227" />
              <Path path="3859" as="2457" dim="119" />
              <Path path="185" as="150" dim="130" />
              <Path path="2476" as="2459" dim="2141" />
              <Path path="529" as="494" dim="495" />
              <Path path="3914" as="488" dim="489" />
              <Path path="2739" as="430" />
              <Path path="3911" as="2463" />
            </Paths>
          </Formula>
          <Formula id="sZyB9f0JOkawJXMGujypGg" name="PARAM_SumOfActiveProcessRates" dim="Amount per time" formula="0" />
          <Formula id="V0XNyFgV7U2LaAVvjFT1ug" name="PARAM_SumOfPassiveProcessRates" dim="Amount per time" formula="0" />
          <Formula id="obbfio0q10GC94XvoTzqAg" name="PARAM_SumOfActiveProcessRates" dim="Amount per time" formula="0" />
          <Formula id="3ZZzG5PRTEKup9IPy6RYiQ" name="PARAM_pKa_pH_WS_lum_F2" formula="CT1 != CT_NEUTRAL ?  1/(1+10^(CT1*(pKa_1-pH))) : 1">
            <Paths>
              <Path path="3915" as="458" />
              <Path path="459" as="460" />
              <Path path="453" as="454" />
              <Path path="461" as="462" />
            </Paths>
          </Formula>
          <Formula id="dGV5AFMO9UqSsCPq4axOcg" name="PARAM_pKa_pH_WS_lum_F3" formula="CT2 != CT_NEUTRAL ?  1/(1+10^(CT2*(pKa_2-pH))) : 1">
            <Paths>
              <Path path="3915" as="458" />
              <Path path="463" as="464" />
              <Path path="453" as="454" />
              <Path path="465" as="466" />
            </Paths>
          </Formula>
          <Formula id="VBTnGfVwUEe1dlc7oUTQPg" name="PARAM_SumOfPassiveProcessRates" dim="Amount per time" formula="P_1">
            <Paths>
              <Path path="3916" as="1535" dim="577" />
            </Paths>
          </Formula>
          <Formula id="o5A4FaoSYEaAmU2lEdGgvQ" name="PARAM_K_cell_pls_ColonSigmoid" formula="K_cell_pls" origin="jJ1pLYnoKEmYKm2Kan6V1A">
            <Paths>
              <Path path="3917" as="2202" />
            </Paths>
          </Formula>
          <Formula id="4W2oKomSdEaW9u1D3FQpeQ" name="PARAM_DrugAbsorption_trans" dim="Amount per time" formula="OralApplicationsEnabled ? P_int_trans*Aeff*(P_int_trans_lum_cell_factor*min(Solubility/ MW ;DrugLiquid/(Liquid))-(NOT SinkCondition_trans ? P_int_trans_cell_lum_factor*fu/K_cell_pls*DrugMucosa : 0)) : 0">
            <Paths>
              <Path path="2201" as="2202" />
              <Path path="3849" as="2453" dim="306" />
              <Path path="3909" as="432" dim="8" />
              <Path path="833" as="2455" dim="227" />
              <Path path="3833" as="2457" dim="119" />
              <Path path="149" as="150" dim="130" />
              <Path path="2483" as="2484" dim="2141" />
              <Path path="493" as="494" dim="495" />
              <Path path="3918" as="2486" />
              <Path path="3919" as="2488" />
              <Path path="3910" as="488" dim="489" />
              <Path path="2739" as="430" />
              <Path path="3920" as="2490" />
            </Paths>
          </Formula>
          <Formula id="XLlrp43vQkuIB9CwufHjPw" name="PARAM_pKa_pH_WS_lum_F1" formula="CT0 != CT_NEUTRAL ?  1/(1+10^(CT0*(pKa_0-pH))) : 1">
            <Paths>
              <Path path="3915" as="458" />
              <Path path="451" as="452" />
              <Path path="453" as="454" />
              <Path path="455" as="456" />
            </Paths>
          </Formula>
          <Formula id="hPYDiFgRfUe7HLtws-aBUw" name="PARAM_K_wat_cell_Lumen_ColonSigmoid" formula="K_water_cell" origin="WDyUtwV2O0C4CKSUA4j58g">
            <Paths>
              <Path path="1202" as="322" />
            </Paths>
          </Formula>
          <Formula id="OnEpsP-wzECQtFTKELHbMg" name="PARAM_pKa_pH_WS_mucosacell_F1" formula="CT0 != CT_NEUTRAL ?  1/(1+10^(CT0*(pKa_0-pH))) : 1">
            <Paths>
              <Path path="451" as="452" />
              <Path path="453" as="454" />
              <Path path="455" as="456" />
              <Path path="3921" as="458" />
            </Paths>
          </Formula>
          <Formula id="WqQylfULDEGt8A4-6mNwjg" name="PARAM_pKa_pH_WS_mucosacell_F2" formula="CT1 != CT_NEUTRAL ?  1/(1+10^(CT1*(pKa_1-pH))) : 1">
            <Paths>
              <Path path="459" as="460" />
              <Path path="453" as="454" />
              <Path path="461" as="462" />
              <Path path="3921" as="458" />
            </Paths>
          </Formula>
          <Formula id="kHryopuS5kWxZ8N9vuYW0g" name="PARAM_pKa_pH_WS_mucosacell_F3" formula="CT2 != CT_NEUTRAL ?  1/(1+10^(CT2*(pKa_2-pH))) : 1">
            <Paths>
              <Path path="463" as="464" />
              <Path path="453" as="454" />
              <Path path="465" as="466" />
              <Path path="3921" as="458" />
            </Paths>
          </Formula>
          <Formula id="ugNJg6XDcEixdUGGdoTGGg" name="DrugAbsorption_trans" dim="Amount per time" formula="DrugAbsorptionLumenToMucosaRate">
            <Paths>
              <Path path="3922" as="2466" dim="577" />
            </Paths>
          </Formula>
          <Formula id="e5NzCgj85E254T8Qz6v9xA" name="DrugAbsorption_trans" dim="Amount per time" formula="DrugAbsorptionLumenToMucosaRate">
            <Paths>
              <Path path="3922" as="2466" dim="577" />
            </Paths>
          </Formula>
          <Formula id="80l9lAgcBkGFth9L5oTuWw" name="PARAM_SumOfActiveProcessRates" dim="Amount per time" formula="0" />
          <Formula id="anqWvvRQ1kCSECTqma7n9A" name="PARAM_pKa_pH_WS_lum_F2" formula="CT1 != CT_NEUTRAL ?  1/(1+10^(CT1*(pKa_1-pH))) : 1">
            <Paths>
              <Path path="3915" as="458" />
              <Path path="500" as="460" />
              <Path path="498" as="454" />
              <Path path="501" as="462" />
            </Paths>
          </Formula>
          <Formula id="-ApQIekXzEOVutToeXiH5w" name="PARAM_pKa_pH_WS_lum_F3" formula="CT2 != CT_NEUTRAL ?  1/(1+10^(CT2*(pKa_2-pH))) : 1">
            <Paths>
              <Path path="3915" as="458" />
              <Path path="502" as="464" />
              <Path path="498" as="454" />
              <Path path="503" as="466" />
            </Paths>
          </Formula>
          <Formula id="tKwG5GZ3nU25zTTkk_C5Zw" name="PARAM_SumOfPassiveProcessRates" dim="Amount per time" formula="P_1">
            <Paths>
              <Path path="1839" as="1535" dim="577" />
            </Paths>
          </Formula>
          <Formula id="RgGNztcuJEOk1_oKjpsq-w" name="PARAM_K_cell_pls_ColonSigmoid" formula="K_cell_pls">
            <Paths>
              <Path path="3923" as="2202" />
            </Paths>
          </Formula>
          <Formula id="vDjkjsvT-0e7JH72YlZchw" name="PARAM_DrugAbsorption_trans" dim="Amount per time" formula="OralApplicationsEnabled ? P_int_trans*Aeff*(P_int_trans_lum_cell_factor*min(Solubility/ MW ;DrugLiquid/(Liquid))-(NOT SinkCondition_trans ? P_int_trans_cell_lum_factor*fu/K_cell_pls*DrugMucosa : 0)) : 0">
            <Paths>
              <Path path="2201" as="2202" />
              <Path path="3849" as="2453" dim="306" />
              <Path path="3909" as="432" dim="8" />
              <Path path="858" as="2455" dim="227" />
              <Path path="3837" as="2457" dim="119" />
              <Path path="163" as="150" dim="130" />
              <Path path="2508" as="2484" dim="2141" />
              <Path path="507" as="494" dim="495" />
              <Path path="3924" as="2486" />
              <Path path="3925" as="2488" />
              <Path path="3912" as="488" dim="489" />
              <Path path="2739" as="430" />
              <Path path="3920" as="2490" />
            </Paths>
          </Formula>
          <Formula id="sLcn2pP7qkORP1bflsPc7w" name="PARAM_pKa_pH_WS_lum_F1" formula="CT0 != CT_NEUTRAL ?  1/(1+10^(CT0*(pKa_0-pH))) : 1">
            <Paths>
              <Path path="3915" as="458" />
              <Path path="497" as="452" />
              <Path path="498" as="454" />
              <Path path="499" as="456" />
            </Paths>
          </Formula>
          <Formula id="hzOs911--0qSVc8Ezfc4eQ" name="PARAM_P_int_trans_lum_cell_factor" formula="UsePenaltyFactor ? K1+ (K2 +K3 +K4)* base ^ 1 + K5* base ^ max(CT0+CT1;-CT0-CT1) +K6* base ^ max(CT0+CT2;-CT0-CT2) +K7* base ^ max(CT2+CT1;-CT2-CT1) +K8* base ^ max(CT0+CT1+CT2;-CT0-CT1-CT2) : 1">
            <Paths>
              <Path path="467" as="468" />
              <Path path="469" as="470" />
              <Path path="471" as="472" />
              <Path path="473" as="474" />
              <Path path="475" as="476" />
              <Path path="477" as="478" />
              <Path path="479" as="480" />
              <Path path="481" as="482" />
              <Path path="2511" as="484" />
              <Path path="497" as="452" />
              <Path path="500" as="460" />
              <Path path="502" as="464" />
              <Path path="2512" as="2501" />
            </Paths>
          </Formula>
          <Formula id="R7nAntE7fka98Vzx1ll6QQ" name="PARAM_K_wat_cell_Lumen_ColonSigmoid" formula="K_water_cell">
            <Paths>
              <Path path="1203" as="322" />
            </Paths>
          </Formula>
          <Formula id="54XL6uIskE-Dcd_t9ieGLg" name="PARAM_pKa_pH_WS_mucosacell_F1" formula="CT0 != CT_NEUTRAL ?  1/(1+10^(CT0*(pKa_0-pH))) : 1">
            <Paths>
              <Path path="497" as="452" />
              <Path path="498" as="454" />
              <Path path="499" as="456" />
              <Path path="3921" as="458" />
            </Paths>
          </Formula>
          <Formula id="CqiZySUUKEeYr6l7ErGLcg" name="PARAM_pKa_pH_WS_mucosacell_F2" formula="CT1 != CT_NEUTRAL ?  1/(1+10^(CT1*(pKa_1-pH))) : 1">
            <Paths>
              <Path path="500" as="460" />
              <Path path="498" as="454" />
              <Path path="501" as="462" />
              <Path path="3921" as="458" />
            </Paths>
          </Formula>
          <Formula id="pxzXBZvcqU6C7YPXrUvLpA" name="PARAM_pKa_pH_WS_mucosacell_F3" formula="CT2 != CT_NEUTRAL ?  1/(1+10^(CT2*(pKa_2-pH))) : 1">
            <Paths>
              <Path path="502" as="464" />
              <Path path="498" as="454" />
              <Path path="503" as="466" />
              <Path path="3921" as="458" />
            </Paths>
          </Formula>
          <Formula id="KzpNeUv13kyTsff7EkCgiQ" name="PARAM_P_int_trans_cell_lum_factor" formula="UsePenaltyFactor ? K1+ (K2 +K3 +K4)* base ^ 1 + K5* base ^ max(CT0+CT1;-CT0-CT1) +K6* base ^ max(CT0+CT2;-CT0-CT2) +K7* base ^ max(CT2+CT1;-CT2-CT1) +K8* base ^ max(CT0+CT1+CT2;-CT0-CT1-CT2) : 1">
            <Paths>
              <Path path="2491" as="468" />
              <Path path="2492" as="470" />
              <Path path="2493" as="472" />
              <Path path="2494" as="474" />
              <Path path="2495" as="476" />
              <Path path="2496" as="478" />
              <Path path="2497" as="480" />
              <Path path="2498" as="482" />
              <Path path="2511" as="484" />
              <Path path="497" as="452" />
              <Path path="500" as="460" />
              <Path path="502" as="464" />
              <Path path="2512" as="2501" />
            </Paths>
          </Formula>
          <Formula id="CA_C94S7NEetDchG-TgTWg" name="DrugAbsorption_trans" dim="Amount per time" formula="DrugAbsorptionLumenToMucosaRate">
            <Paths>
              <Path path="3926" as="2466" dim="577" />
            </Paths>
          </Formula>
          <Formula id="Xx3gh1LYJkGtSq4fBctyUg" name="DrugAbsorption_trans" dim="Amount per time" formula="DrugAbsorptionLumenToMucosaRate">
            <Paths>
              <Path path="3926" as="2466" dim="577" />
            </Paths>
          </Formula>
          <Formula id="zikw6Y6eyEubJBy0DyOe6g" name="PARAM_SumOfActiveProcessRates" dim="Amount per time" formula="0" />
          <Formula id="Q41PmcSW-06uA8A1xYcBFw" name="PARAM_pKa_pH_WS_lum_F2" formula="CT1 != CT_NEUTRAL ?  1/(1+10^(CT1*(pKa_1-pH))) : 1">
            <Paths>
              <Path path="3915" as="458" />
              <Path path="511" as="460" />
              <Path path="509" as="454" />
              <Path path="512" as="462" />
            </Paths>
          </Formula>
          <Formula id="Igh6_1NApESOzlgfGifDOQ" name="PARAM_pKa_pH_WS_lum_F3" formula="CT2 != CT_NEUTRAL ?  1/(1+10^(CT2*(pKa_2-pH))) : 1">
            <Paths>
              <Path path="3915" as="458" />
              <Path path="513" as="464" />
              <Path path="509" as="454" />
              <Path path="514" as="466" />
            </Paths>
          </Formula>
          <Formula id="49tBwLTJfU6w95R27patOg" name="PARAM_SumOfPassiveProcessRates" dim="Amount per time" formula="P_1">
            <Paths>
              <Path path="1986" as="1535" dim="577" />
            </Paths>
          </Formula>
          <Formula id="h6aFZSdqgkKG37wfFUNS5w" name="PARAM_K_cell_pls_ColonSigmoid" formula="K_cell_pls">
            <Paths>
              <Path path="3927" as="2202" />
            </Paths>
          </Formula>
          <Formula id="HhWSgNFJhUeuAJOPfvFrdw" name="PARAM_DrugAbsorption_trans" dim="Amount per time" formula="OralApplicationsEnabled ? P_int_trans*Aeff*(P_int_trans_lum_cell_factor*min(Solubility/ MW ;DrugLiquid/(Liquid))-(NOT SinkCondition_trans ? P_int_trans_cell_lum_factor*fu/K_cell_pls*DrugMucosa : 0)) : 0">
            <Paths>
              <Path path="2201" as="2202" />
              <Path path="3849" as="2453" dim="306" />
              <Path path="3909" as="432" dim="8" />
              <Path path="872" as="2455" dim="227" />
              <Path path="3841" as="2457" dim="119" />
              <Path path="174" as="150" dim="130" />
              <Path path="2516" as="2484" dim="2141" />
              <Path path="518" as="494" dim="495" />
              <Path path="3928" as="2486" />
              <Path path="3929" as="2488" />
              <Path path="3913" as="488" dim="489" />
              <Path path="2739" as="430" />
              <Path path="3920" as="2490" />
            </Paths>
          </Formula>
          <Formula id="3JUkFE326UicYXbKtzYpjQ" name="PARAM_pKa_pH_WS_lum_F1" formula="CT0 != CT_NEUTRAL ?  1/(1+10^(CT0*(pKa_0-pH))) : 1">
            <Paths>
              <Path path="3915" as="458" />
              <Path path="508" as="452" />
              <Path path="509" as="454" />
              <Path path="510" as="456" />
            </Paths>
          </Formula>
          <Formula id="h_2KBWn7A0GRQ0145qCwCg" name="PARAM_P_int_trans_lum_cell_factor" formula="UsePenaltyFactor ? K1+ (K2 +K3 +K4)* base ^ 1 + K5* base ^ max(CT0+CT1;-CT0-CT1) +K6* base ^ max(CT0+CT2;-CT0-CT2) +K7* base ^ max(CT2+CT1;-CT2-CT1) +K8* base ^ max(CT0+CT1+CT2;-CT0-CT1-CT2) : 1">
            <Paths>
              <Path path="467" as="468" />
              <Path path="469" as="470" />
              <Path path="471" as="472" />
              <Path path="473" as="474" />
              <Path path="475" as="476" />
              <Path path="477" as="478" />
              <Path path="479" as="480" />
              <Path path="481" as="482" />
              <Path path="2519" as="484" />
              <Path path="508" as="452" />
              <Path path="511" as="460" />
              <Path path="513" as="464" />
              <Path path="2520" as="2501" />
            </Paths>
          </Formula>
          <Formula id="yqcvw_MvNkar2aQUfRPX-A" name="PARAM_K_wat_cell_Lumen_ColonSigmoid" formula="K_water_cell">
            <Paths>
              <Path path="1204" as="322" />
            </Paths>
          </Formula>
          <Formula id="8rYcmjuvQ0SLFb0Ok9Rvww" name="PARAM_pKa_pH_WS_mucosacell_F1" formula="CT0 != CT_NEUTRAL ?  1/(1+10^(CT0*(pKa_0-pH))) : 1">
            <Paths>
              <Path path="508" as="452" />
              <Path path="509" as="454" />
              <Path path="510" as="456" />
              <Path path="3921" as="458" />
            </Paths>
          </Formula>
          <Formula id="mQDIqPs4i0iGSUADFthWBQ" name="PARAM_pKa_pH_WS_mucosacell_F2" formula="CT1 != CT_NEUTRAL ?  1/(1+10^(CT1*(pKa_1-pH))) : 1">
            <Paths>
              <Path path="511" as="460" />
              <Path path="509" as="454" />
              <Path path="512" as="462" />
              <Path path="3921" as="458" />
            </Paths>
          </Formula>
          <Formula id="pi49EwFMk0C4oeGtpoCrrQ" name="PARAM_pKa_pH_WS_mucosacell_F3" formula="CT2 != CT_NEUTRAL ?  1/(1+10^(CT2*(pKa_2-pH))) : 1">
            <Paths>
              <Path path="513" as="464" />
              <Path path="509" as="454" />
              <Path path="514" as="466" />
              <Path path="3921" as="458" />
            </Paths>
          </Formula>
          <Formula id="1UY7z2h8ZECqPQ9DLwIR3Q" name="PARAM_P_int_trans_cell_lum_factor" formula="UsePenaltyFactor ? K1+ (K2 +K3 +K4)* base ^ 1 + K5* base ^ max(CT0+CT1;-CT0-CT1) +K6* base ^ max(CT0+CT2;-CT0-CT2) +K7* base ^ max(CT2+CT1;-CT2-CT1) +K8* base ^ max(CT0+CT1+CT2;-CT0-CT1-CT2) : 1">
            <Paths>
              <Path path="2491" as="468" />
              <Path path="2492" as="470" />
              <Path path="2493" as="472" />
              <Path path="2494" as="474" />
              <Path path="2495" as="476" />
              <Path path="2496" as="478" />
              <Path path="2497" as="480" />
              <Path path="2498" as="482" />
              <Path path="2519" as="484" />
              <Path path="508" as="452" />
              <Path path="511" as="460" />
              <Path path="513" as="464" />
              <Path path="2520" as="2501" />
            </Paths>
          </Formula>
          <Formula id="dKct07GUU0iCh0PDaBOMtg" name="DrugAbsorption_trans" dim="Amount per time" formula="DrugAbsorptionLumenToMucosaRate">
            <Paths>
              <Path path="3930" as="2466" dim="577" />
            </Paths>
          </Formula>
          <Formula id="pnI9OFr96km91zaCYi1zWQ" name="DrugAbsorption_trans" dim="Amount per time" formula="DrugAbsorptionLumenToMucosaRate">
            <Paths>
              <Path path="3930" as="2466" dim="577" />
            </Paths>
          </Formula>
          <Formula id="fxBnty4rsE-K2ccEO5dkeA" name="PARAM_SumOfActiveProcessRates" dim="Amount per time" formula="0" />
          <Formula id="zMRZ7XN-WUCV15qW0t63kg" name="PARAM_pKa_pH_WS_lum_F2" formula="CT1 != CT_NEUTRAL ?  1/(1+10^(CT1*(pKa_1-pH))) : 1">
            <Paths>
              <Path path="3915" as="458" />
              <Path path="522" as="460" />
              <Path path="520" as="454" />
              <Path path="523" as="462" />
            </Paths>
          </Formula>
          <Formula id="eB-vpnX1UE2ZRi0vz-w-wg" name="PARAM_pKa_pH_WS_lum_F3" formula="CT2 != CT_NEUTRAL ?  1/(1+10^(CT2*(pKa_2-pH))) : 1">
            <Paths>
              <Path path="3915" as="458" />
              <Path path="524" as="464" />
              <Path path="520" as="454" />
              <Path path="525" as="466" />
            </Paths>
          </Formula>
          <Formula id="CewKIRBH8kWqizgfnlixNA" name="PARAM_SumOfPassiveProcessRates" dim="Amount per time" formula="P_1">
            <Paths>
              <Path path="2126" as="1535" dim="577" />
            </Paths>
          </Formula>
          <Formula id="9wX5HYjT206tJOc5v5NUdQ" name="PARAM_K_cell_pls_ColonSigmoid" formula="K_cell_pls">
            <Paths>
              <Path path="3931" as="2202" />
            </Paths>
          </Formula>
          <Formula id="vZpyjctAl0-fCWYpj5Mtmw" name="PARAM_DrugAbsorption_trans" dim="Amount per time" formula="OralApplicationsEnabled ? P_int_trans*Aeff*(P_int_trans_lum_cell_factor*min(Solubility/ MW ;DrugLiquid/(Liquid))-(NOT SinkCondition_trans ? P_int_trans_cell_lum_factor*fu/K_cell_pls*DrugMucosa : 0)) : 0">
            <Paths>
              <Path path="2201" as="2202" />
              <Path path="3849" as="2453" dim="306" />
              <Path path="3909" as="432" dim="8" />
              <Path path="886" as="2455" dim="227" />
              <Path path="3845" as="2457" dim="119" />
              <Path path="185" as="150" dim="130" />
              <Path path="2524" as="2484" dim="2141" />
              <Path path="529" as="494" dim="495" />
              <Path path="3932" as="2486" />
              <Path path="3933" as="2488" />
              <Path path="3914" as="488" dim="489" />
              <Path path="2739" as="430" />
              <Path path="3920" as="2490" />
            </Paths>
          </Formula>
          <Formula id="6WXqXS9bGECxwxPOM_8KRA" name="PARAM_pKa_pH_WS_lum_F1" formula="CT0 != CT_NEUTRAL ?  1/(1+10^(CT0*(pKa_0-pH))) : 1">
            <Paths>
              <Path path="3915" as="458" />
              <Path path="519" as="452" />
              <Path path="520" as="454" />
              <Path path="521" as="456" />
            </Paths>
          </Formula>
          <Formula id="ytC_NihsQkegCZjG_bB0WA" name="PARAM_P_int_trans_lum_cell_factor" formula="UsePenaltyFactor ? K1+ (K2 +K3 +K4)* base ^ 1 + K5* base ^ max(CT0+CT1;-CT0-CT1) +K6* base ^ max(CT0+CT2;-CT0-CT2) +K7* base ^ max(CT2+CT1;-CT2-CT1) +K8* base ^ max(CT0+CT1+CT2;-CT0-CT1-CT2) : 1">
            <Paths>
              <Path path="467" as="468" />
              <Path path="469" as="470" />
              <Path path="471" as="472" />
              <Path path="473" as="474" />
              <Path path="475" as="476" />
              <Path path="477" as="478" />
              <Path path="479" as="480" />
              <Path path="481" as="482" />
              <Path path="2527" as="484" />
              <Path path="519" as="452" />
              <Path path="522" as="460" />
              <Path path="524" as="464" />
              <Path path="2528" as="2501" />
            </Paths>
          </Formula>
          <Formula id="qztrBae6-kyjIfmxeo5Few" name="PARAM_K_wat_cell_Lumen_ColonSigmoid" formula="K_water_cell">
            <Paths>
              <Path path="1205" as="322" />
            </Paths>
          </Formula>
          <Formula id="0aBZ629gek-VnEkgLRVMSw" name="PARAM_pKa_pH_WS_mucosacell_F1" formula="CT0 != CT_NEUTRAL ?  1/(1+10^(CT0*(pKa_0-pH))) : 1">
            <Paths>
              <Path path="519" as="452" />
              <Path path="520" as="454" />
              <Path path="521" as="456" />
              <Path path="3921" as="458" />
            </Paths>
          </Formula>
          <Formula id="lyiqLwFoL0GWjWilYlWGmA" name="PARAM_pKa_pH_WS_mucosacell_F2" formula="CT1 != CT_NEUTRAL ?  1/(1+10^(CT1*(pKa_1-pH))) : 1">
            <Paths>
              <Path path="522" as="460" />
              <Path path="520" as="454" />
              <Path path="523" as="462" />
              <Path path="3921" as="458" />
            </Paths>
          </Formula>
          <Formula id="u2_uxT3Uk0ehxRutgFIpAQ" name="PARAM_pKa_pH_WS_mucosacell_F3" formula="CT2 != CT_NEUTRAL ?  1/(1+10^(CT2*(pKa_2-pH))) : 1">
            <Paths>
              <Path path="524" as="464" />
              <Path path="520" as="454" />
              <Path path="525" as="466" />
              <Path path="3921" as="458" />
            </Paths>
          </Formula>
          <Formula id="UVeFhTLxEkmP6Zxy8n_FCw" name="PARAM_P_int_trans_cell_lum_factor" formula="UsePenaltyFactor ? K1+ (K2 +K3 +K4)* base ^ 1 + K5* base ^ max(CT0+CT1;-CT0-CT1) +K6* base ^ max(CT0+CT2;-CT0-CT2) +K7* base ^ max(CT2+CT1;-CT2-CT1) +K8* base ^ max(CT0+CT1+CT2;-CT0-CT1-CT2) : 1">
            <Paths>
              <Path path="2491" as="468" />
              <Path path="2492" as="470" />
              <Path path="2493" as="472" />
              <Path path="2494" as="474" />
              <Path path="2495" as="476" />
              <Path path="2496" as="478" />
              <Path path="2497" as="480" />
              <Path path="2498" as="482" />
              <Path path="2527" as="484" />
              <Path path="519" as="452" />
              <Path path="522" as="460" />
              <Path path="524" as="464" />
              <Path path="2528" as="2501" />
            </Paths>
          </Formula>
          <Formula id="PD-jmWQ-y0u4o2EloSqAUA" name="DrugAbsorption_trans" dim="Amount per time" formula="DrugAbsorptionLumenToMucosaRate">
            <Paths>
              <Path path="3934" as="2466" dim="577" />
            </Paths>
          </Formula>
          <Formula id="zHxVV7rzTkWdxAM2VFvNCg" name="DrugAbsorption_trans" dim="Amount per time" formula="DrugAbsorptionLumenToMucosaRate">
            <Paths>
              <Path path="3934" as="2466" dim="577" />
            </Paths>
          </Formula>
          <Formula id="3KFf0gE0A0Sq7AvCaVnOfw" name="PARAM_MassTransferMucosaToPvePlasma" dim="Amount per time" formula="Q*(1-HCT)*C_pls">
            <Paths>
              <Path path="3852" as="243" dim="119" />
              <Path path="3005" as="970" dim="388" />
              <Path path="151" as="152" />
            </Paths>
          </Formula>
          <Formula id="9cVnOxNjv0OIf6DJQHlBig" name="MassTransferMucosaToPvePlasma" dim="Amount per time" formula="MassTransferMucosaToPvePlasmaRate">
            <Paths>
              <Path path="3935" as="2533" dim="577" />
            </Paths>
          </Formula>
          <Formula id="af_ffD75_0aX421F67ivyw" name="PARAM_MassTransferMucosaToPvePlasma" dim="Amount per time" formula="Q*(1-HCT)*C_pls">
            <Paths>
              <Path path="3855" as="243" dim="119" />
              <Path path="3005" as="970" dim="388" />
              <Path path="151" as="152" />
            </Paths>
          </Formula>
          <Formula id="xyFhR7CRXUmRA8gydVCy0g" name="MassTransferMucosaToPvePlasma" dim="Amount per time" formula="MassTransferMucosaToPvePlasmaRate">
            <Paths>
              <Path path="3936" as="2533" dim="577" />
            </Paths>
          </Formula>
          <Formula id="SU9MQqGSpE-7yaBlggIwdw" name="PARAM_MassTransferMucosaToPvePlasma" dim="Amount per time" formula="Q*(1-HCT)*C_pls">
            <Paths>
              <Path path="3857" as="243" dim="119" />
              <Path path="3005" as="970" dim="388" />
              <Path path="151" as="152" />
            </Paths>
          </Formula>
          <Formula id="n7SYroXzckq1A8tl9kKUVg" name="MassTransferMucosaToPvePlasma" dim="Amount per time" formula="MassTransferMucosaToPvePlasmaRate">
            <Paths>
              <Path path="3937" as="2533" dim="577" />
            </Paths>
          </Formula>
          <Formula id="lmzCOb8EBEacm9rLcUO_Og" name="PARAM_MassTransferMucosaToPvePlasma" dim="Amount per time" formula="Q*(1-HCT)*C_pls">
            <Paths>
              <Path path="3859" as="243" dim="119" />
              <Path path="3005" as="970" dim="388" />
              <Path path="151" as="152" />
            </Paths>
          </Formula>
          <Formula id="7a4eLCLV1kaCkoCz3x8yKw" name="MassTransferMucosaToPvePlasma" dim="Amount per time" formula="MassTransferMucosaToPvePlasmaRate">
            <Paths>
              <Path path="3938" as="2533" dim="577" />
            </Paths>
          </Formula>
          <Formula id="AJmOx5OZrEWd1SnG7ILSBQ" name="PARAM_MassTransferMucosaToPveBloodCells" dim="Amount per time" formula="Q*HCT*C_bc">
            <Paths>
              <Path path="3851" as="285" dim="119" />
              <Path path="3033" as="970" dim="388" />
              <Path path="151" as="152" />
            </Paths>
          </Formula>
          <Formula id="LUHdzjUNGkSqQqhI6TMVUA" name="MassTransferMucosaToPveBC" dim="Amount per time" formula="MassTransferMucosaToPveBCRate">
            <Paths>
              <Path path="3939" as="2601" dim="577" />
            </Paths>
          </Formula>
          <Formula id="eLy-oVwBo0Sndo74LOdXaQ" name="PARAM_MassTransferMucosaToPveBloodCells" dim="Amount per time" formula="Q*HCT*C_bc">
            <Paths>
              <Path path="3854" as="285" dim="119" />
              <Path path="3033" as="970" dim="388" />
              <Path path="151" as="152" />
            </Paths>
          </Formula>
          <Formula id="yL8Eg77uiU6YfmPqBuA8cQ" name="MassTransferMucosaToPveBC" dim="Amount per time" formula="MassTransferMucosaToPveBCRate">
            <Paths>
              <Path path="3940" as="2601" dim="577" />
            </Paths>
          </Formula>
          <Formula id="X1Za3_YbcUG3SmBgP9BwXA" name="PARAM_MassTransferMucosaToPveBloodCells" dim="Amount per time" formula="Q*HCT*C_bc">
            <Paths>
              <Path path="3856" as="285" dim="119" />
              <Path path="3033" as="970" dim="388" />
              <Path path="151" as="152" />
            </Paths>
          </Formula>
          <Formula id="IePwZ12soUqZJg7qO1VIrw" name="MassTransferMucosaToPveBC" dim="Amount per time" formula="MassTransferMucosaToPveBCRate">
            <Paths>
              <Path path="3941" as="2601" dim="577" />
            </Paths>
          </Formula>
          <Formula id="FsT4EGbqm06R828wFBPRCg" name="PARAM_MassTransferMucosaToPveBloodCells" dim="Amount per time" formula="Q*HCT*C_bc">
            <Paths>
              <Path path="3858" as="285" dim="119" />
              <Path path="3033" as="970" dim="388" />
              <Path path="151" as="152" />
            </Paths>
          </Formula>
          <Formula id="uCTZ32IRp06r2KyvFqvvZQ" name="MassTransferMucosaToPveBC" dim="Amount per time" formula="MassTransferMucosaToPveBCRate">
            <Paths>
              <Path path="3942" as="2601" dim="577" />
            </Paths>
          </Formula>
          <Formula id="s48e1_-k70Cd7JbkHiVsdA" name="PARAM_SumOfPassiveProcessRates" dim="Amount per time" formula="P_1">
            <Paths>
              <Path path="3943" as="1535" dim="577" />
            </Paths>
          </Formula>
          <Formula id="QT3EX2p_p0KRFZ_1C1cNMA" name="PARAM_SumOfActiveProcessRates" dim="Amount per time" formula="0" />
          <Formula id="YTmBm5OfjEe73KcQttxgFw" name="PARAM_DrugAbsorption_para" dim="Amount per time" formula="OralApplicationsEnabled ? P_int_para*Aeff*(min(Solubility/ MW ;DrugLiquid/(Liquid))-(NOT SinkCondition_para ? fu*DrugMucosa : 0)) : 0">
            <Paths>
              <Path path="3523" as="2453" dim="306" />
              <Path path="3944" as="432" dim="8" />
              <Path path="837" as="2455" dim="227" />
              <Path path="3477" as="2457" dim="119" />
              <Path path="149" as="150" dim="130" />
              <Path path="2458" as="2459" dim="2141" />
              <Path path="493" as="494" dim="495" />
              <Path path="3945" as="488" dim="489" />
              <Path path="2671" as="430" />
              <Path path="3946" as="2463" />
            </Paths>
          </Formula>
          <Formula id="lUgT0pAGbE-is9m9jOWQ3g" name="DrugAbsorption_para" dim="Amount per time" formula="DrugAbsorptionLumenToMucosaRate">
            <Paths>
              <Path path="3947" as="2466" dim="577" />
            </Paths>
          </Formula>
          <Formula id="TeCq9j-UrkaXtU5iZ1Inaw" name="DrugAbsorption_para" dim="Amount per time" formula="DrugAbsorptionLumenToMucosaRate">
            <Paths>
              <Path path="3947" as="2466" dim="577" />
            </Paths>
          </Formula>
          <Formula id="KhUbPhNCzki1Mn0GCe7Wyg" name="PARAM_SumOfPassiveProcessRates" dim="Amount per time" formula="P_1">
            <Paths>
              <Path path="1841" as="1535" dim="577" />
            </Paths>
          </Formula>
          <Formula id="SZoMH1jLlUm8xDjdr7mD-Q" name="PARAM_SumOfActiveProcessRates" dim="Amount per time" formula="0" />
          <Formula id="Oia-E4KM2EakWtojJs9-RQ" name="PARAM_DrugAbsorption_para" dim="Amount per time" formula="OralApplicationsEnabled ? P_int_para*Aeff*(min(Solubility/ MW ;DrugLiquid/(Liquid))-(NOT SinkCondition_para ? fu*DrugMucosa : 0)) : 0">
            <Paths>
              <Path path="3523" as="2453" dim="306" />
              <Path path="3944" as="432" dim="8" />
              <Path path="860" as="2455" dim="227" />
              <Path path="3481" as="2457" dim="119" />
              <Path path="163" as="150" dim="130" />
              <Path path="2468" as="2459" dim="2141" />
              <Path path="507" as="494" dim="495" />
              <Path path="3948" as="488" dim="489" />
              <Path path="2671" as="430" />
              <Path path="3946" as="2463" />
            </Paths>
          </Formula>
          <Formula id="RT1yj1pGikazRvZ85UaYlQ" name="DrugAbsorption_para" dim="Amount per time" formula="DrugAbsorptionLumenToMucosaRate">
            <Paths>
              <Path path="3949" as="2466" dim="577" />
            </Paths>
          </Formula>
          <Formula id="wjaZWqGdn0GEBXMXhOACnw" name="DrugAbsorption_para" dim="Amount per time" formula="DrugAbsorptionLumenToMucosaRate">
            <Paths>
              <Path path="3949" as="2466" dim="577" />
            </Paths>
          </Formula>
          <Formula id="5mpv4bE0rEihOGn3CX5AHQ" name="PARAM_SumOfPassiveProcessRates" dim="Amount per time" formula="P_1">
            <Paths>
              <Path path="1987" as="1535" dim="577" />
            </Paths>
          </Formula>
          <Formula id="XVq-u9UJOUCPuZdCCiAuHg" name="PARAM_SumOfActiveProcessRates" dim="Amount per time" formula="0" />
          <Formula id="MIIj15NxTkKEKCCxJkz0Vg" name="PARAM_DrugAbsorption_para" dim="Amount per time" formula="OralApplicationsEnabled ? P_int_para*Aeff*(min(Solubility/ MW ;DrugLiquid/(Liquid))-(NOT SinkCondition_para ? fu*DrugMucosa : 0)) : 0">
            <Paths>
              <Path path="3523" as="2453" dim="306" />
              <Path path="3944" as="432" dim="8" />
              <Path path="874" as="2455" dim="227" />
              <Path path="3485" as="2457" dim="119" />
              <Path path="174" as="150" dim="130" />
              <Path path="2472" as="2459" dim="2141" />
              <Path path="518" as="494" dim="495" />
              <Path path="3950" as="488" dim="489" />
              <Path path="2671" as="430" />
              <Path path="3946" as="2463" />
            </Paths>
          </Formula>
          <Formula id="OP5PZ8YDE0SxiYEMCgCZzQ" name="DrugAbsorption_para" dim="Amount per time" formula="DrugAbsorptionLumenToMucosaRate">
            <Paths>
              <Path path="3951" as="2466" dim="577" />
            </Paths>
          </Formula>
          <Formula id="zEgKII6MZEKQATZfCNYnGw" name="DrugAbsorption_para" dim="Amount per time" formula="DrugAbsorptionLumenToMucosaRate">
            <Paths>
              <Path path="3951" as="2466" dim="577" />
            </Paths>
          </Formula>
          <Formula id="tigCYck58kqK29-vtbw1TQ" name="PARAM_SumOfPassiveProcessRates" dim="Amount per time" formula="P_1">
            <Paths>
              <Path path="2127" as="1535" dim="577" />
            </Paths>
          </Formula>
          <Formula id="EhwxhaJmLUyGaPRwkxhvbQ" name="PARAM_SumOfActiveProcessRates" dim="Amount per time" formula="0" />
          <Formula id="DiL1SfqJ1UCWuX-CE7q96g" name="PARAM_DrugAbsorption_para" dim="Amount per time" formula="OralApplicationsEnabled ? P_int_para*Aeff*(min(Solubility/ MW ;DrugLiquid/(Liquid))-(NOT SinkCondition_para ? fu*DrugMucosa : 0)) : 0">
            <Paths>
              <Path path="3523" as="2453" dim="306" />
              <Path path="3944" as="432" dim="8" />
              <Path path="888" as="2455" dim="227" />
              <Path path="3489" as="2457" dim="119" />
              <Path path="185" as="150" dim="130" />
              <Path path="2476" as="2459" dim="2141" />
              <Path path="529" as="494" dim="495" />
              <Path path="3952" as="488" dim="489" />
              <Path path="2671" as="430" />
              <Path path="3946" as="2463" />
            </Paths>
          </Formula>
          <Formula id="kyJlNXvFyE6BsjXS-wOkQg" name="DrugAbsorption_para" dim="Amount per time" formula="DrugAbsorptionLumenToMucosaRate">
            <Paths>
              <Path path="3953" as="2466" dim="577" />
            </Paths>
          </Formula>
          <Formula id="15TPP3ealEyMnquYirYhSA" name="DrugAbsorption_para" dim="Amount per time" formula="DrugAbsorptionLumenToMucosaRate">
            <Paths>
              <Path path="3953" as="2466" dim="577" />
            </Paths>
          </Formula>
          <Formula id="prEFnnEKDk2ilaZzMauKFQ" name="MassTransferBloodPool2OrgPl" dim="Amount per time" formula="Q*(1-HCT)*C_pls" origin="6aOv_AaPTEak2sfYpfGA6w">
            <Paths>
              <Path path="2429" as="970" dim="388" />
              <Path path="139" as="243" dim="119" />
              <Path path="151" as="152" />
            </Paths>
          </Formula>
          <Formula id="i2zhTdS7u0mZUN_ha-xa3w" name="MassTransferBloodPool2OrgPl" dim="Amount per time" formula="Q*(1-HCT)*C_pls">
            <Paths>
              <Path path="2429" as="970" dim="388" />
              <Path path="158" as="243" dim="119" />
              <Path path="151" as="152" />
            </Paths>
          </Formula>
          <Formula id="3PelVx_AgESNjUE2CyWFPg" name="MassTransferBloodPool2OrgPl" dim="Amount per time" formula="Q*(1-HCT)*C_pls">
            <Paths>
              <Path path="2429" as="970" dim="388" />
              <Path path="169" as="243" dim="119" />
              <Path path="151" as="152" />
            </Paths>
          </Formula>
          <Formula id="45QfuOFw3kWYQnP7Kip3qw" name="MassTransferBloodPool2OrgPl" dim="Amount per time" formula="Q*(1-HCT)*C_pls">
            <Paths>
              <Path path="2429" as="970" dim="388" />
              <Path path="180" as="243" dim="119" />
              <Path path="151" as="152" />
            </Paths>
          </Formula>
          <Formula id="8iMu9KE4g0inGdjwLRTu6w" name="MassTransferBloodPool2OrgPl" dim="Amount per time" formula="Q*(1-HCT)*C_pls">
            <Paths>
              <Path path="2780" as="970" dim="388" />
              <Path path="139" as="243" dim="119" />
              <Path path="151" as="152" />
            </Paths>
          </Formula>
          <Formula id="zSkXiNRhN0eakEWYmys6tg" name="MassTransferBloodPool2OrgPl" dim="Amount per time" formula="Q*(1-HCT)*C_pls">
            <Paths>
              <Path path="2780" as="970" dim="388" />
              <Path path="158" as="243" dim="119" />
              <Path path="151" as="152" />
            </Paths>
          </Formula>
          <Formula id="3sz8eplyeUyk9cJ1QseMRw" name="MassTransferBloodPool2OrgPl" dim="Amount per time" formula="Q*(1-HCT)*C_pls">
            <Paths>
              <Path path="2780" as="970" dim="388" />
              <Path path="169" as="243" dim="119" />
              <Path path="151" as="152" />
            </Paths>
          </Formula>
          <Formula id="SERE-MSCx0uTMucyPZnJNg" name="MassTransferBloodPool2OrgPl" dim="Amount per time" formula="Q*(1-HCT)*C_pls">
            <Paths>
              <Path path="2780" as="970" dim="388" />
              <Path path="180" as="243" dim="119" />
              <Path path="151" as="152" />
            </Paths>
          </Formula>
          <Formula id="leygl8Z8W0mHgk8Yngn5nw" name="MassTransferBloodPool2OrgPl" dim="Amount per time" formula="Q*(1-HCT)*C_pls">
            <Paths>
              <Path path="3431" as="970" dim="388" />
              <Path path="139" as="243" dim="119" />
              <Path path="151" as="152" />
            </Paths>
          </Formula>
          <Formula id="rz15lsFlSkqgHqWN-ewtGg" name="MassTransferBloodPool2OrgPl" dim="Amount per time" formula="Q*(1-HCT)*C_pls">
            <Paths>
              <Path path="3431" as="970" dim="388" />
              <Path path="158" as="243" dim="119" />
              <Path path="151" as="152" />
            </Paths>
          </Formula>
          <Formula id="gKuynah54EukEqF1Q8Q2sQ" name="MassTransferBloodPool2OrgPl" dim="Amount per time" formula="Q*(1-HCT)*C_pls">
            <Paths>
              <Path path="3431" as="970" dim="388" />
              <Path path="169" as="243" dim="119" />
              <Path path="151" as="152" />
            </Paths>
          </Formula>
          <Formula id="r7tLPPrzh02XYGSjkg86AQ" name="MassTransferBloodPool2OrgPl" dim="Amount per time" formula="Q*(1-HCT)*C_pls">
            <Paths>
              <Path path="3431" as="970" dim="388" />
              <Path path="180" as="243" dim="119" />
              <Path path="151" as="152" />
            </Paths>
          </Formula>
          <Formula id="CyVgYctkWkKQyC0wABE4Jg" name="MassTransferBloodPool2OrgPl" dim="Amount per time" formula="Q*(1-HCT)*C_pls">
            <Paths>
              <Path path="2857" as="970" dim="388" />
              <Path path="139" as="243" dim="119" />
              <Path path="151" as="152" />
            </Paths>
          </Formula>
          <Formula id="z88XJaCrkUCP7xVWUJVLHA" name="MassTransferBloodPool2OrgPl" dim="Amount per time" formula="Q*(1-HCT)*C_pls">
            <Paths>
              <Path path="2857" as="970" dim="388" />
              <Path path="158" as="243" dim="119" />
              <Path path="151" as="152" />
            </Paths>
          </Formula>
          <Formula id="rHFGQsulz0em9FJkbtCRLA" name="MassTransferBloodPool2OrgPl" dim="Amount per time" formula="Q*(1-HCT)*C_pls">
            <Paths>
              <Path path="2857" as="970" dim="388" />
              <Path path="169" as="243" dim="119" />
              <Path path="151" as="152" />
            </Paths>
          </Formula>
          <Formula id="QY16ufb2DUmXUEcp6BlWfQ" name="MassTransferBloodPool2OrgPl" dim="Amount per time" formula="Q*(1-HCT)*C_pls">
            <Paths>
              <Path path="2857" as="970" dim="388" />
              <Path path="180" as="243" dim="119" />
              <Path path="151" as="152" />
            </Paths>
          </Formula>
          <Formula id="IN4Ssb0XLEylz5wtuuChkg" name="MassTransferBloodPool2OrgPl" dim="Amount per time" formula="Q*(1-HCT)*C_pls">
            <Paths>
              <Path path="3386" as="970" dim="388" />
              <Path path="139" as="243" dim="119" />
              <Path path="151" as="152" />
            </Paths>
          </Formula>
          <Formula id="5v_BdgUvOEeBB8FijRJT0g" name="MassTransferBloodPool2OrgPl" dim="Amount per time" formula="Q*(1-HCT)*C_pls">
            <Paths>
              <Path path="3386" as="970" dim="388" />
              <Path path="158" as="243" dim="119" />
              <Path path="151" as="152" />
            </Paths>
          </Formula>
          <Formula id="5Jp-4impDUOiWmQWsO6J5A" name="MassTransferBloodPool2OrgPl" dim="Amount per time" formula="Q*(1-HCT)*C_pls">
            <Paths>
              <Path path="3386" as="970" dim="388" />
              <Path path="169" as="243" dim="119" />
              <Path path="151" as="152" />
            </Paths>
          </Formula>
          <Formula id="8JL5C0JNrEmZTHDhAmo9FQ" name="MassTransferBloodPool2OrgPl" dim="Amount per time" formula="Q*(1-HCT)*C_pls">
            <Paths>
              <Path path="3386" as="970" dim="388" />
              <Path path="180" as="243" dim="119" />
              <Path path="151" as="152" />
            </Paths>
          </Formula>
          <Formula id="sfkJn5ZFlkiU8MvjpNmZQw" name="MassTransferBloodPool2OrgPl" dim="Amount per time" formula="Q*(1-HCT)*C_pls">
            <Paths>
              <Path path="3290" as="970" dim="388" />
              <Path path="139" as="243" dim="119" />
              <Path path="151" as="152" />
            </Paths>
          </Formula>
          <Formula id="IAEzc7pWeEii4YlLtbyAJg" name="MassTransferBloodPool2OrgPl" dim="Amount per time" formula="Q*(1-HCT)*C_pls">
            <Paths>
              <Path path="3290" as="970" dim="388" />
              <Path path="158" as="243" dim="119" />
              <Path path="151" as="152" />
            </Paths>
          </Formula>
          <Formula id="iaikZhEZOUW9FmjKzjGSKw" name="MassTransferBloodPool2OrgPl" dim="Amount per time" formula="Q*(1-HCT)*C_pls">
            <Paths>
              <Path path="3290" as="970" dim="388" />
              <Path path="169" as="243" dim="119" />
              <Path path="151" as="152" />
            </Paths>
          </Formula>
          <Formula id="6y0SwHGCRUK7vrTBqvBVEA" name="MassTransferBloodPool2OrgPl" dim="Amount per time" formula="Q*(1-HCT)*C_pls">
            <Paths>
              <Path path="3290" as="970" dim="388" />
              <Path path="180" as="243" dim="119" />
              <Path path="151" as="152" />
            </Paths>
          </Formula>
          <Formula id="BCMuzt_CkkabPYj4wpa_3g" name="MassTransferBloodPool2OrgPl" dim="Amount per time" formula="Q*(1-HCT)*C_pls">
            <Paths>
              <Path path="3266" as="970" dim="388" />
              <Path path="139" as="243" dim="119" />
              <Path path="151" as="152" />
            </Paths>
          </Formula>
          <Formula id="ODcvblnL80GGS9GkwQ-Sgw" name="MassTransferBloodPool2OrgPl" dim="Amount per time" formula="Q*(1-HCT)*C_pls">
            <Paths>
              <Path path="3266" as="970" dim="388" />
              <Path path="158" as="243" dim="119" />
              <Path path="151" as="152" />
            </Paths>
          </Formula>
          <Formula id="ASc1lGwpGk6Mxoj6WMeaBA" name="MassTransferBloodPool2OrgPl" dim="Amount per time" formula="Q*(1-HCT)*C_pls">
            <Paths>
              <Path path="3266" as="970" dim="388" />
              <Path path="169" as="243" dim="119" />
              <Path path="151" as="152" />
            </Paths>
          </Formula>
          <Formula id="Jj2zZ-gBREaCV_t0WGXZig" name="MassTransferBloodPool2OrgPl" dim="Amount per time" formula="Q*(1-HCT)*C_pls">
            <Paths>
              <Path path="3266" as="970" dim="388" />
              <Path path="180" as="243" dim="119" />
              <Path path="151" as="152" />
            </Paths>
          </Formula>
          <Formula id="wbtV8z9lbE-sQx-hr4G7RA" name="MassTransferBloodPool2OrgPl" dim="Amount per time" formula="Q*(1-HCT)*C_pls">
            <Paths>
              <Path path="2596" as="970" dim="388" />
              <Path path="139" as="243" dim="119" />
              <Path path="151" as="152" />
            </Paths>
          </Formula>
          <Formula id="QJZg59uadU2foPGc5qbqcA" name="MassTransferBloodPool2OrgPl" dim="Amount per time" formula="Q*(1-HCT)*C_pls">
            <Paths>
              <Path path="2596" as="970" dim="388" />
              <Path path="158" as="243" dim="119" />
              <Path path="151" as="152" />
            </Paths>
          </Formula>
          <Formula id="nD_qbeYBRUe5ZwBtKPo6-Q" name="MassTransferBloodPool2OrgPl" dim="Amount per time" formula="Q*(1-HCT)*C_pls">
            <Paths>
              <Path path="2596" as="970" dim="388" />
              <Path path="169" as="243" dim="119" />
              <Path path="151" as="152" />
            </Paths>
          </Formula>
          <Formula id="ps7qQGTeg0-DWAggRoD9JA" name="MassTransferBloodPool2OrgPl" dim="Amount per time" formula="Q*(1-HCT)*C_pls">
            <Paths>
              <Path path="2596" as="970" dim="388" />
              <Path path="180" as="243" dim="119" />
              <Path path="151" as="152" />
            </Paths>
          </Formula>
          <Formula id="by4kfhlJgUm0wS1u0M8e9w" name="MassTransferBloodPool2OrgPl" dim="Amount per time" formula="Q*(1-HCT)*C_pls">
            <Paths>
              <Path path="2389" as="970" dim="388" />
              <Path path="139" as="243" dim="119" />
              <Path path="151" as="152" />
            </Paths>
          </Formula>
          <Formula id="mWQ1WHq5Iky0jgLgzjlsdA" name="MassTransferBloodPool2OrgPl" dim="Amount per time" formula="Q*(1-HCT)*C_pls">
            <Paths>
              <Path path="2389" as="970" dim="388" />
              <Path path="158" as="243" dim="119" />
              <Path path="151" as="152" />
            </Paths>
          </Formula>
          <Formula id="8AM2j454Dk-xmVQGZq2VEg" name="MassTransferBloodPool2OrgPl" dim="Amount per time" formula="Q*(1-HCT)*C_pls">
            <Paths>
              <Path path="2389" as="970" dim="388" />
              <Path path="169" as="243" dim="119" />
              <Path path="151" as="152" />
            </Paths>
          </Formula>
          <Formula id="30uJrmzrtUeA-p1mBwcvgA" name="MassTransferBloodPool2OrgPl" dim="Amount per time" formula="Q*(1-HCT)*C_pls">
            <Paths>
              <Path path="2389" as="970" dim="388" />
              <Path path="180" as="243" dim="119" />
              <Path path="151" as="152" />
            </Paths>
          </Formula>
          <Formula id="g5lQyje9i06KTrDrCU57nQ" name="MassTransferBloodPool2OrgPl" dim="Amount per time" formula="Q*(1-HCT)*C_pls">
            <Paths>
              <Path path="2331" as="970" dim="388" />
              <Path path="139" as="243" dim="119" />
              <Path path="151" as="152" />
            </Paths>
          </Formula>
          <Formula id="WvS-3JGTdESl1hfpfVK8-Q" name="MassTransferBloodPool2OrgPl" dim="Amount per time" formula="Q*(1-HCT)*C_pls">
            <Paths>
              <Path path="2331" as="970" dim="388" />
              <Path path="158" as="243" dim="119" />
              <Path path="151" as="152" />
            </Paths>
          </Formula>
          <Formula id="c0tgK0yj6U-nAWaQL903fA" name="MassTransferBloodPool2OrgPl" dim="Amount per time" formula="Q*(1-HCT)*C_pls">
            <Paths>
              <Path path="2331" as="970" dim="388" />
              <Path path="169" as="243" dim="119" />
              <Path path="151" as="152" />
            </Paths>
          </Formula>
          <Formula id="UFXIQXSR60-xwR_EB9Yg0Q" name="MassTransferBloodPool2OrgPl" dim="Amount per time" formula="Q*(1-HCT)*C_pls">
            <Paths>
              <Path path="2331" as="970" dim="388" />
              <Path path="180" as="243" dim="119" />
              <Path path="151" as="152" />
            </Paths>
          </Formula>
          <Formula id="BZIARvkgjEOcn5ykskPCCw" name="MassTransferBloodPool2OrgPl" dim="Amount per time" formula="Q*(1-HCT)*C_pls">
            <Paths>
              <Path path="2315" as="970" dim="388" />
              <Path path="139" as="243" dim="119" />
              <Path path="151" as="152" />
            </Paths>
          </Formula>
          <Formula id="tvEQYdtbVEaj4Rk_zLj1Sw" name="MassTransferBloodPool2OrgPl" dim="Amount per time" formula="Q*(1-HCT)*C_pls">
            <Paths>
              <Path path="2315" as="970" dim="388" />
              <Path path="158" as="243" dim="119" />
              <Path path="151" as="152" />
            </Paths>
          </Formula>
          <Formula id="qys5z4Xy8ESHotyvaJftGw" name="MassTransferBloodPool2OrgPl" dim="Amount per time" formula="Q*(1-HCT)*C_pls">
            <Paths>
              <Path path="2315" as="970" dim="388" />
              <Path path="169" as="243" dim="119" />
              <Path path="151" as="152" />
            </Paths>
          </Formula>
          <Formula id="RKXbGUFgwUuQcltIcP2wFw" name="MassTransferBloodPool2OrgPl" dim="Amount per time" formula="Q*(1-HCT)*C_pls">
            <Paths>
              <Path path="2315" as="970" dim="388" />
              <Path path="180" as="243" dim="119" />
              <Path path="151" as="152" />
            </Paths>
          </Formula>
          <Formula id="HRxnsHhpWU2op1iFnMUROg" name="MassTransferBloodPool2OrgPl" dim="Amount per time" formula="Q*(1-HCT)*C_pls">
            <Paths>
              <Path path="2269" as="970" dim="388" />
              <Path path="139" as="243" dim="119" />
              <Path path="151" as="152" />
            </Paths>
          </Formula>
          <Formula id="n4iIRbSMYkWyRkEViNRJgw" name="MassTransferBloodPool2OrgPl" dim="Amount per time" formula="Q*(1-HCT)*C_pls">
            <Paths>
              <Path path="2269" as="970" dim="388" />
              <Path path="158" as="243" dim="119" />
              <Path path="151" as="152" />
            </Paths>
          </Formula>
          <Formula id="nZMMu5-TIk-bGgArXLlmFw" name="MassTransferBloodPool2OrgPl" dim="Amount per time" formula="Q*(1-HCT)*C_pls">
            <Paths>
              <Path path="2269" as="970" dim="388" />
              <Path path="169" as="243" dim="119" />
              <Path path="151" as="152" />
            </Paths>
          </Formula>
          <Formula id="uDhspJm-IEmrp5T0mO4lqw" name="MassTransferBloodPool2OrgPl" dim="Amount per time" formula="Q*(1-HCT)*C_pls">
            <Paths>
              <Path path="2269" as="970" dim="388" />
              <Path path="180" as="243" dim="119" />
              <Path path="151" as="152" />
            </Paths>
          </Formula>
          <Formula id="iF7zt81k9U69OMhcxJD_KQ" name="MassTransferBloodPool2OrgRBC" dim="Amount per time" formula="Q*HCT*C_bc" origin="B_-M6dCm_0KqNHD9XMRG5Q">
            <Paths>
              <Path path="2775" as="970" dim="388" />
              <Path path="117" as="285" dim="119" />
              <Path path="151" as="152" />
            </Paths>
          </Formula>
          <Formula id="CEiUOWvGhkuuEzvwrqcQHQ" name="MassTransferBloodPool2OrgRBC" dim="Amount per time" formula="Q*HCT*C_bc">
            <Paths>
              <Path path="2775" as="970" dim="388" />
              <Path path="153" as="285" dim="119" />
              <Path path="151" as="152" />
            </Paths>
          </Formula>
          <Formula id="sWx7QBCgE060Q91Of9Dj0Q" name="MassTransferBloodPool2OrgRBC" dim="Amount per time" formula="Q*HCT*C_bc">
            <Paths>
              <Path path="2775" as="970" dim="388" />
              <Path path="164" as="285" dim="119" />
              <Path path="151" as="152" />
            </Paths>
          </Formula>
          <Formula id="9LCoiUI6kEe8A4Bo8X2ZpQ" name="MassTransferBloodPool2OrgRBC" dim="Amount per time" formula="Q*HCT*C_bc">
            <Paths>
              <Path path="2775" as="970" dim="388" />
              <Path path="175" as="285" dim="119" />
              <Path path="151" as="152" />
            </Paths>
          </Formula>
          <Formula id="vPGU0CwUV06M6llNydpPNg" name="MassTransferBloodPool2OrgRBC" dim="Amount per time" formula="Q*HCT*C_bc">
            <Paths>
              <Path path="3453" as="970" dim="388" />
              <Path path="117" as="285" dim="119" />
              <Path path="151" as="152" />
            </Paths>
          </Formula>
          <Formula id="gsS70RN-sUqZi1wJOOkzWA" name="MassTransferBloodPool2OrgRBC" dim="Amount per time" formula="Q*HCT*C_bc">
            <Paths>
              <Path path="3453" as="970" dim="388" />
              <Path path="153" as="285" dim="119" />
              <Path path="151" as="152" />
            </Paths>
          </Formula>
          <Formula id="gtwiC7Kyz0S_dUe3GTcXMQ" name="MassTransferBloodPool2OrgRBC" dim="Amount per time" formula="Q*HCT*C_bc">
            <Paths>
              <Path path="3453" as="970" dim="388" />
              <Path path="164" as="285" dim="119" />
              <Path path="151" as="152" />
            </Paths>
          </Formula>
          <Formula id="V3pKSwP3b0GTiTikfqU-_Q" name="MassTransferBloodPool2OrgRBC" dim="Amount per time" formula="Q*HCT*C_bc">
            <Paths>
              <Path path="3453" as="970" dim="388" />
              <Path path="175" as="285" dim="119" />
              <Path path="151" as="152" />
            </Paths>
          </Formula>
          <Formula id="Wg1f0Uyl60-Lbl7-9uSZXQ" name="MassTransferBloodPool2OrgRBC" dim="Amount per time" formula="Q*HCT*C_bc">
            <Paths>
              <Path path="2920" as="970" dim="388" />
              <Path path="117" as="285" dim="119" />
              <Path path="151" as="152" />
            </Paths>
          </Formula>
          <Formula id="iFvTaPjq4Ee3AtK0EwTUFA" name="MassTransferBloodPool2OrgRBC" dim="Amount per time" formula="Q*HCT*C_bc">
            <Paths>
              <Path path="2920" as="970" dim="388" />
              <Path path="153" as="285" dim="119" />
              <Path path="151" as="152" />
            </Paths>
          </Formula>
          <Formula id="jeZNGYZ72Eu3buBCww7htg" name="MassTransferBloodPool2OrgRBC" dim="Amount per time" formula="Q*HCT*C_bc">
            <Paths>
              <Path path="2920" as="970" dim="388" />
              <Path path="164" as="285" dim="119" />
              <Path path="151" as="152" />
            </Paths>
          </Formula>
          <Formula id="pn-1uZUoqESMNMkl4DbXQg" name="MassTransferBloodPool2OrgRBC" dim="Amount per time" formula="Q*HCT*C_bc">
            <Paths>
              <Path path="2920" as="970" dim="388" />
              <Path path="175" as="285" dim="119" />
              <Path path="151" as="152" />
            </Paths>
          </Formula>
          <Formula id="1iPZodJEaka-f_Il5TSWPQ" name="MassTransferBloodPool2OrgRBC" dim="Amount per time" formula="Q*HCT*C_bc">
            <Paths>
              <Path path="3385" as="970" dim="388" />
              <Path path="117" as="285" dim="119" />
              <Path path="151" as="152" />
            </Paths>
          </Formula>
          <Formula id="QGJVQwNlYUWC-_af6gwdwA" name="MassTransferBloodPool2OrgRBC" dim="Amount per time" formula="Q*HCT*C_bc">
            <Paths>
              <Path path="3385" as="970" dim="388" />
              <Path path="153" as="285" dim="119" />
              <Path path="151" as="152" />
            </Paths>
          </Formula>
          <Formula id="Gi2_JlQeOU6OLHlnwOlW9g" name="MassTransferBloodPool2OrgRBC" dim="Amount per time" formula="Q*HCT*C_bc">
            <Paths>
              <Path path="3385" as="970" dim="388" />
              <Path path="164" as="285" dim="119" />
              <Path path="151" as="152" />
            </Paths>
          </Formula>
          <Formula id="vDMXJ8GpQUmRuUGkR--hWg" name="MassTransferBloodPool2OrgRBC" dim="Amount per time" formula="Q*HCT*C_bc">
            <Paths>
              <Path path="3385" as="970" dim="388" />
              <Path path="175" as="285" dim="119" />
              <Path path="151" as="152" />
            </Paths>
          </Formula>
          <Formula id="DGmThBDioE60P9c-5L9Xgg" name="MassTransferBloodPool2OrgRBC" dim="Amount per time" formula="Q*HCT*C_bc">
            <Paths>
              <Path path="3312" as="970" dim="388" />
              <Path path="117" as="285" dim="119" />
              <Path path="151" as="152" />
            </Paths>
          </Formula>
          <Formula id="fEPB1BO7oEiYLyDg5C_HUQ" name="MassTransferBloodPool2OrgRBC" dim="Amount per time" formula="Q*HCT*C_bc">
            <Paths>
              <Path path="3312" as="970" dim="388" />
              <Path path="153" as="285" dim="119" />
              <Path path="151" as="152" />
            </Paths>
          </Formula>
          <Formula id="3X6C7qYE-0uwu9Jsfu0vMg" name="MassTransferBloodPool2OrgRBC" dim="Amount per time" formula="Q*HCT*C_bc">
            <Paths>
              <Path path="3312" as="970" dim="388" />
              <Path path="164" as="285" dim="119" />
              <Path path="151" as="152" />
            </Paths>
          </Formula>
          <Formula id="eyHa0l57vE-rZRvGdCZQPQ" name="MassTransferBloodPool2OrgRBC" dim="Amount per time" formula="Q*HCT*C_bc">
            <Paths>
              <Path path="3312" as="970" dim="388" />
              <Path path="175" as="285" dim="119" />
              <Path path="151" as="152" />
            </Paths>
          </Formula>
          <Formula id="khI8HQkYYUGLSWTdmBnGVg" name="MassTransferBloodPool2OrgRBC" dim="Amount per time" formula="Q*HCT*C_bc">
            <Paths>
              <Path path="3243" as="970" dim="388" />
              <Path path="117" as="285" dim="119" />
              <Path path="151" as="152" />
            </Paths>
          </Formula>
          <Formula id="8xGDgJiZ4E2njMJXcIcnlQ" name="MassTransferBloodPool2OrgRBC" dim="Amount per time" formula="Q*HCT*C_bc">
            <Paths>
              <Path path="3243" as="970" dim="388" />
              <Path path="153" as="285" dim="119" />
              <Path path="151" as="152" />
            </Paths>
          </Formula>
          <Formula id="vgyLe-Z0wUiFkkJQbYPNRQ" name="MassTransferBloodPool2OrgRBC" dim="Amount per time" formula="Q*HCT*C_bc">
            <Paths>
              <Path path="3243" as="970" dim="388" />
              <Path path="164" as="285" dim="119" />
              <Path path="151" as="152" />
            </Paths>
          </Formula>
          <Formula id="didTP9rldEizGURiD-31Tg" name="MassTransferBloodPool2OrgRBC" dim="Amount per time" formula="Q*HCT*C_bc">
            <Paths>
              <Path path="3243" as="970" dim="388" />
              <Path path="175" as="285" dim="119" />
              <Path path="151" as="152" />
            </Paths>
          </Formula>
          <Formula id="0FfOCElv1ke7RDPn7wt7sQ" name="MassTransferBloodPool2OrgPl" dim="Amount per time" formula="Q*(1-HCT)*C_pls">
            <Paths>
              <Path path="3111" as="970" dim="388" />
              <Path path="139" as="243" dim="119" />
              <Path path="151" as="152" />
            </Paths>
          </Formula>
          <Formula id="WOLN5N1KoU6IPbIrdq5tNw" name="MassTransferBloodPool2OrgPl" dim="Amount per time" formula="Q*(1-HCT)*C_pls">
            <Paths>
              <Path path="3111" as="970" dim="388" />
              <Path path="158" as="243" dim="119" />
              <Path path="151" as="152" />
            </Paths>
          </Formula>
          <Formula id="aQwRQYTPKEOUQbj2vjuTBw" name="MassTransferBloodPool2OrgPl" dim="Amount per time" formula="Q*(1-HCT)*C_pls">
            <Paths>
              <Path path="3111" as="970" dim="388" />
              <Path path="169" as="243" dim="119" />
              <Path path="151" as="152" />
            </Paths>
          </Formula>
          <Formula id="7h7jwFV7eUO_Jo5mOobrDg" name="MassTransferBloodPool2OrgPl" dim="Amount per time" formula="Q*(1-HCT)*C_pls">
            <Paths>
              <Path path="3111" as="970" dim="388" />
              <Path path="180" as="243" dim="119" />
              <Path path="151" as="152" />
            </Paths>
          </Formula>
          <Formula id="ZQbCLyLIBUqDKa3iYPLfIA" name="PARAM_K_cell_pls_Duodenum" formula="K_cell_pls" origin="NTON5963NU68oAhy67xelA">
            <Paths>
              <Path path="3954" as="2202" />
            </Paths>
          </Formula>
          <Formula id="dAln4bomQ0W8IoYl6u6orw" name="PARAM_DrugAbsorption_trans" dim="Amount per time" formula="OralApplicationsEnabled ? P_int_trans*Aeff*(P_int_trans_lum_cell_factor*min(Solubility/ MW ;DrugLiquid/(Liquid))-(NOT SinkCondition_trans ? P_int_trans_cell_lum_factor*fu/K_cell_pls*DrugMucosa : 0)) : 0">
            <Paths>
              <Path path="2201" as="2202" />
              <Path path="3523" as="2453" dim="306" />
              <Path path="3944" as="432" dim="8" />
              <Path path="837" as="2455" dim="227" />
              <Path path="3508" as="2457" dim="119" />
              <Path path="149" as="150" dim="130" />
              <Path path="2483" as="2484" dim="2141" />
              <Path path="493" as="494" dim="495" />
              <Path path="3955" as="2486" />
              <Path path="3956" as="2488" />
              <Path path="3945" as="488" dim="489" />
              <Path path="2671" as="430" />
              <Path path="3957" as="2490" />
            </Paths>
          </Formula>
          <Formula id="41VF8GSg3kyBZF4scDCcLA" name="PARAM_K_wat_cell_Lumen_Duodenum" formula="K_water_cell" origin="OHqv0INKZEayfJ6IVxvpRg">
            <Paths>
              <Path path="979" as="322" />
            </Paths>
          </Formula>
          <Formula id="f43T_nHy-U-3UCA_begqLQ" name="PARAM_pKa_pH_WS_mucosacell_F1" formula="CT0 != CT_NEUTRAL ?  1/(1+10^(CT0*(pKa_0-pH))) : 1">
            <Paths>
              <Path path="451" as="452" />
              <Path path="453" as="454" />
              <Path path="455" as="456" />
              <Path path="3958" as="458" />
            </Paths>
          </Formula>
          <Formula id="fTszlSWxq06Q8WL2cRk3nQ" name="PARAM_pKa_pH_WS_mucosacell_F2" formula="CT1 != CT_NEUTRAL ?  1/(1+10^(CT1*(pKa_1-pH))) : 1">
            <Paths>
              <Path path="459" as="460" />
              <Path path="453" as="454" />
              <Path path="461" as="462" />
              <Path path="3958" as="458" />
            </Paths>
          </Formula>
          <Formula id="dA9bfLgoA0iShjHmWWscig" name="PARAM_pKa_pH_WS_mucosacell_F3" formula="CT2 != CT_NEUTRAL ?  1/(1+10^(CT2*(pKa_2-pH))) : 1">
            <Paths>
              <Path path="463" as="464" />
              <Path path="453" as="454" />
              <Path path="465" as="466" />
              <Path path="3958" as="458" />
            </Paths>
          </Formula>
          <Formula id="nn2Hh-k5h0qNawKPG51N5A" name="PARAM_pKa_pH_WS_lum_F1" formula="CT0 != CT_NEUTRAL ?  1/(1+10^(CT0*(pKa_0-pH))) : 1">
            <Paths>
              <Path path="3959" as="458" />
              <Path path="451" as="452" />
              <Path path="453" as="454" />
              <Path path="455" as="456" />
            </Paths>
          </Formula>
          <Formula id="hAOqyZgnl0qfOmttfJcutg" name="PARAM_pKa_pH_WS_lum_F2" formula="CT1 != CT_NEUTRAL ?  1/(1+10^(CT1*(pKa_1-pH))) : 1">
            <Paths>
              <Path path="3959" as="458" />
              <Path path="459" as="460" />
              <Path path="453" as="454" />
              <Path path="461" as="462" />
            </Paths>
          </Formula>
          <Formula id="kmFnT7_rnUy1uynNrbMfog" name="PARAM_pKa_pH_WS_lum_F3" formula="CT2 != CT_NEUTRAL ?  1/(1+10^(CT2*(pKa_2-pH))) : 1">
            <Paths>
              <Path path="3959" as="458" />
              <Path path="463" as="464" />
              <Path path="453" as="454" />
              <Path path="465" as="466" />
            </Paths>
          </Formula>
          <Formula id="_9hGTsplXEKz_FR-1TFugQ" name="PARAM_SumOfActiveProcessRates" dim="Amount per time" formula="0" />
          <Formula id="JQLOykpKvkaIiar7coewzA" name="PARAM_SumOfPassiveProcessRates" dim="Amount per time" formula="P_1">
            <Paths>
              <Path path="3960" as="1535" dim="577" />
            </Paths>
          </Formula>
          <Formula id="HVJaBBzEHEeRbdh150iAWQ" name="DrugAbsorption_trans" dim="Amount per time" formula="DrugAbsorptionLumenToMucosaRate">
            <Paths>
              <Path path="3961" as="2466" dim="577" />
            </Paths>
          </Formula>
          <Formula id="faZgevGe8EuM-8ozhCEDbA" name="DrugAbsorption_trans" dim="Amount per time" formula="DrugAbsorptionLumenToMucosaRate">
            <Paths>
              <Path path="3961" as="2466" dim="577" />
            </Paths>
          </Formula>
          <Formula id="e5v4F0woWk6257Z58J-rUA" name="PARAM_K_cell_pls_Duodenum" formula="K_cell_pls">
            <Paths>
              <Path path="3962" as="2202" />
            </Paths>
          </Formula>
          <Formula id="boI1sHwkN0eYtaWLjQkBBA" name="PARAM_P_int_trans_cell_lum_factor" formula="UsePenaltyFactor ? K1+ (K2 +K3 +K4)* base ^ 1 + K5* base ^ max(CT0+CT1;-CT0-CT1) +K6* base ^ max(CT0+CT2;-CT0-CT2) +K7* base ^ max(CT2+CT1;-CT2-CT1) +K8* base ^ max(CT0+CT1+CT2;-CT0-CT1-CT2) : 1">
            <Paths>
              <Path path="2491" as="468" />
              <Path path="2492" as="470" />
              <Path path="2493" as="472" />
              <Path path="2494" as="474" />
              <Path path="2495" as="476" />
              <Path path="2496" as="478" />
              <Path path="2497" as="480" />
              <Path path="2498" as="482" />
              <Path path="2511" as="484" />
              <Path path="497" as="452" />
              <Path path="500" as="460" />
              <Path path="502" as="464" />
              <Path path="2512" as="2501" />
            </Paths>
          </Formula>
          <Formula id="oFSEq9PtskyFJvs4x0_gkA" name="PARAM_DrugAbsorption_trans" dim="Amount per time" formula="OralApplicationsEnabled ? P_int_trans*Aeff*(P_int_trans_lum_cell_factor*min(Solubility/ MW ;DrugLiquid/(Liquid))-(NOT SinkCondition_trans ? P_int_trans_cell_lum_factor*fu/K_cell_pls*DrugMucosa : 0)) : 0">
            <Paths>
              <Path path="2201" as="2202" />
              <Path path="3523" as="2453" dim="306" />
              <Path path="3944" as="432" dim="8" />
              <Path path="860" as="2455" dim="227" />
              <Path path="3512" as="2457" dim="119" />
              <Path path="163" as="150" dim="130" />
              <Path path="2508" as="2484" dim="2141" />
              <Path path="507" as="494" dim="495" />
              <Path path="3963" as="2486" />
              <Path path="3964" as="2488" />
              <Path path="3948" as="488" dim="489" />
              <Path path="2671" as="430" />
              <Path path="3957" as="2490" />
            </Paths>
          </Formula>
          <Formula id="UF2Y6XJEGkSF6IoUEyUPsA" name="PARAM_K_wat_cell_Lumen_Duodenum" formula="K_water_cell">
            <Paths>
              <Path path="980" as="322" />
            </Paths>
          </Formula>
          <Formula id="M6evyG9fdEW5bzzSlcPzcg" name="PARAM_P_int_trans_lum_cell_factor" formula="UsePenaltyFactor ? K1+ (K2 +K3 +K4)* base ^ 1 + K5* base ^ max(CT0+CT1;-CT0-CT1) +K6* base ^ max(CT0+CT2;-CT0-CT2) +K7* base ^ max(CT2+CT1;-CT2-CT1) +K8* base ^ max(CT0+CT1+CT2;-CT0-CT1-CT2) : 1">
            <Paths>
              <Path path="467" as="468" />
              <Path path="469" as="470" />
              <Path path="471" as="472" />
              <Path path="473" as="474" />
              <Path path="475" as="476" />
              <Path path="477" as="478" />
              <Path path="479" as="480" />
              <Path path="481" as="482" />
              <Path path="2511" as="484" />
              <Path path="497" as="452" />
              <Path path="500" as="460" />
              <Path path="502" as="464" />
              <Path path="2512" as="2501" />
            </Paths>
          </Formula>
          <Formula id="C3T5n1atNEa6uM2a7of63Q" name="PARAM_pKa_pH_WS_mucosacell_F1" formula="CT0 != CT_NEUTRAL ?  1/(1+10^(CT0*(pKa_0-pH))) : 1">
            <Paths>
              <Path path="497" as="452" />
              <Path path="498" as="454" />
              <Path path="499" as="456" />
              <Path path="3958" as="458" />
            </Paths>
          </Formula>
          <Formula id="r6nG3MeDSUiP-gC1CULiLQ" name="PARAM_pKa_pH_WS_mucosacell_F2" formula="CT1 != CT_NEUTRAL ?  1/(1+10^(CT1*(pKa_1-pH))) : 1">
            <Paths>
              <Path path="500" as="460" />
              <Path path="498" as="454" />
              <Path path="501" as="462" />
              <Path path="3958" as="458" />
            </Paths>
          </Formula>
          <Formula id="UHXw9V_Z702nBgYsBloc6A" name="PARAM_pKa_pH_WS_mucosacell_F3" formula="CT2 != CT_NEUTRAL ?  1/(1+10^(CT2*(pKa_2-pH))) : 1">
            <Paths>
              <Path path="502" as="464" />
              <Path path="498" as="454" />
              <Path path="503" as="466" />
              <Path path="3958" as="458" />
            </Paths>
          </Formula>
          <Formula id="4Qz99URINUOjQuj3S7QQbw" name="PARAM_pKa_pH_WS_lum_F1" formula="CT0 != CT_NEUTRAL ?  1/(1+10^(CT0*(pKa_0-pH))) : 1">
            <Paths>
              <Path path="3959" as="458" />
              <Path path="497" as="452" />
              <Path path="498" as="454" />
              <Path path="499" as="456" />
            </Paths>
          </Formula>
          <Formula id="xiKU30oo0UmwlIA3a95PdA" name="PARAM_pKa_pH_WS_lum_F2" formula="CT1 != CT_NEUTRAL ?  1/(1+10^(CT1*(pKa_1-pH))) : 1">
            <Paths>
              <Path path="3959" as="458" />
              <Path path="500" as="460" />
              <Path path="498" as="454" />
              <Path path="501" as="462" />
            </Paths>
          </Formula>
          <Formula id="xrIFEpwCsUmVB08w_iUwgg" name="PARAM_pKa_pH_WS_lum_F3" formula="CT2 != CT_NEUTRAL ?  1/(1+10^(CT2*(pKa_2-pH))) : 1">
            <Paths>
              <Path path="3959" as="458" />
              <Path path="502" as="464" />
              <Path path="498" as="454" />
              <Path path="503" as="466" />
            </Paths>
          </Formula>
          <Formula id="pIEKjiVghk-RjeuwzEpx3w" name="PARAM_SumOfActiveProcessRates" dim="Amount per time" formula="0" />
          <Formula id="8UiCk-XRbE6YJ-wwSOrWWA" name="PARAM_SumOfPassiveProcessRates" dim="Amount per time" formula="P_1">
            <Paths>
              <Path path="1843" as="1535" dim="577" />
            </Paths>
          </Formula>
          <Formula id="Bd9a_lmtwESgAdVquuBLeg" name="DrugAbsorption_trans" dim="Amount per time" formula="DrugAbsorptionLumenToMucosaRate">
            <Paths>
              <Path path="3965" as="2466" dim="577" />
            </Paths>
          </Formula>
          <Formula id="8iuHDKd010WUuwwjV__U-w" name="DrugAbsorption_trans" dim="Amount per time" formula="DrugAbsorptionLumenToMucosaRate">
            <Paths>
              <Path path="3965" as="2466" dim="577" />
            </Paths>
          </Formula>
          <Formula id="mC49zekeKU2DrHiwWQREWg" name="PARAM_K_cell_pls_Duodenum" formula="K_cell_pls">
            <Paths>
              <Path path="3966" as="2202" />
            </Paths>
          </Formula>
          <Formula id="6J3s9l4XtkK6aLieTGesjA" name="PARAM_P_int_trans_cell_lum_factor" formula="UsePenaltyFactor ? K1+ (K2 +K3 +K4)* base ^ 1 + K5* base ^ max(CT0+CT1;-CT0-CT1) +K6* base ^ max(CT0+CT2;-CT0-CT2) +K7* base ^ max(CT2+CT1;-CT2-CT1) +K8* base ^ max(CT0+CT1+CT2;-CT0-CT1-CT2) : 1">
            <Paths>
              <Path path="2491" as="468" />
              <Path path="2492" as="470" />
              <Path path="2493" as="472" />
              <Path path="2494" as="474" />
              <Path path="2495" as="476" />
              <Path path="2496" as="478" />
              <Path path="2497" as="480" />
              <Path path="2498" as="482" />
              <Path path="2519" as="484" />
              <Path path="508" as="452" />
              <Path path="511" as="460" />
              <Path path="513" as="464" />
              <Path path="2520" as="2501" />
            </Paths>
          </Formula>
          <Formula id="ivUHVKWMAkiAkOkNwl90yQ" name="PARAM_DrugAbsorption_trans" dim="Amount per time" formula="OralApplicationsEnabled ? P_int_trans*Aeff*(P_int_trans_lum_cell_factor*min(Solubility/ MW ;DrugLiquid/(Liquid))-(NOT SinkCondition_trans ? P_int_trans_cell_lum_factor*fu/K_cell_pls*DrugMucosa : 0)) : 0">
            <Paths>
              <Path path="2201" as="2202" />
              <Path path="3523" as="2453" dim="306" />
              <Path path="3944" as="432" dim="8" />
              <Path path="874" as="2455" dim="227" />
              <Path path="3516" as="2457" dim="119" />
              <Path path="174" as="150" dim="130" />
              <Path path="2516" as="2484" dim="2141" />
              <Path path="518" as="494" dim="495" />
              <Path path="3967" as="2486" />
              <Path path="3968" as="2488" />
              <Path path="3950" as="488" dim="489" />
              <Path path="2671" as="430" />
              <Path path="3957" as="2490" />
            </Paths>
          </Formula>
          <Formula id="DLNHEf7psUaAwWVuIB5AXg" name="PARAM_K_wat_cell_Lumen_Duodenum" formula="K_water_cell">
            <Paths>
              <Path path="981" as="322" />
            </Paths>
          </Formula>
          <Formula id="Wlsyh9Kqn0-BCuomJhA4QA" name="PARAM_P_int_trans_lum_cell_factor" formula="UsePenaltyFactor ? K1+ (K2 +K3 +K4)* base ^ 1 + K5* base ^ max(CT0+CT1;-CT0-CT1) +K6* base ^ max(CT0+CT2;-CT0-CT2) +K7* base ^ max(CT2+CT1;-CT2-CT1) +K8* base ^ max(CT0+CT1+CT2;-CT0-CT1-CT2) : 1">
            <Paths>
              <Path path="467" as="468" />
              <Path path="469" as="470" />
              <Path path="471" as="472" />
              <Path path="473" as="474" />
              <Path path="475" as="476" />
              <Path path="477" as="478" />
              <Path path="479" as="480" />
              <Path path="481" as="482" />
              <Path path="2519" as="484" />
              <Path path="508" as="452" />
              <Path path="511" as="460" />
              <Path path="513" as="464" />
              <Path path="2520" as="2501" />
            </Paths>
          </Formula>
          <Formula id="YGvIHdUrOk-OWl1UeHp-uQ" name="PARAM_pKa_pH_WS_mucosacell_F1" formula="CT0 != CT_NEUTRAL ?  1/(1+10^(CT0*(pKa_0-pH))) : 1">
            <Paths>
              <Path path="508" as="452" />
              <Path path="509" as="454" />
              <Path path="510" as="456" />
              <Path path="3958" as="458" />
            </Paths>
          </Formula>
          <Formula id="oQrNV_P7gEebFleIVe8_AQ" name="PARAM_pKa_pH_WS_mucosacell_F2" formula="CT1 != CT_NEUTRAL ?  1/(1+10^(CT1*(pKa_1-pH))) : 1">
            <Paths>
              <Path path="511" as="460" />
              <Path path="509" as="454" />
              <Path path="512" as="462" />
              <Path path="3958" as="458" />
            </Paths>
          </Formula>
          <Formula id="Epmu1b2xgkaYpylDjEiEqg" name="PARAM_pKa_pH_WS_mucosacell_F3" formula="CT2 != CT_NEUTRAL ?  1/(1+10^(CT2*(pKa_2-pH))) : 1">
            <Paths>
              <Path path="513" as="464" />
              <Path path="509" as="454" />
              <Path path="514" as="466" />
              <Path path="3958" as="458" />
            </Paths>
          </Formula>
          <Formula id="0dL-BuNY4UOEW_XEkqU_Kw" name="PARAM_pKa_pH_WS_lum_F1" formula="CT0 != CT_NEUTRAL ?  1/(1+10^(CT0*(pKa_0-pH))) : 1">
            <Paths>
              <Path path="3959" as="458" />
              <Path path="508" as="452" />
              <Path path="509" as="454" />
              <Path path="510" as="456" />
            </Paths>
          </Formula>
          <Formula id="-SUhobbBREiTdbexdWOStA" name="PARAM_pKa_pH_WS_lum_F2" formula="CT1 != CT_NEUTRAL ?  1/(1+10^(CT1*(pKa_1-pH))) : 1">
            <Paths>
              <Path path="3959" as="458" />
              <Path path="511" as="460" />
              <Path path="509" as="454" />
              <Path path="512" as="462" />
            </Paths>
          </Formula>
          <Formula id="cxfJNc89fkK8R54c4kxllQ" name="PARAM_pKa_pH_WS_lum_F3" formula="CT2 != CT_NEUTRAL ?  1/(1+10^(CT2*(pKa_2-pH))) : 1">
            <Paths>
              <Path path="3959" as="458" />
              <Path path="513" as="464" />
              <Path path="509" as="454" />
              <Path path="514" as="466" />
            </Paths>
          </Formula>
          <Formula id="7tDsT8eVPk6SuUgmzTHsyQ" name="PARAM_SumOfActiveProcessRates" dim="Amount per time" formula="0" />
          <Formula id="zfh5D3q_S0OFskQhczTN2Q" name="PARAM_SumOfPassiveProcessRates" dim="Amount per time" formula="P_1">
            <Paths>
              <Path path="1988" as="1535" dim="577" />
            </Paths>
          </Formula>
          <Formula id="mP91RdW_-0unUC6XEiau9A" name="DrugAbsorption_trans" dim="Amount per time" formula="DrugAbsorptionLumenToMucosaRate">
            <Paths>
              <Path path="3969" as="2466" dim="577" />
            </Paths>
          </Formula>
          <Formula id="T7VNKrMZrkKsvBEN1SxGlQ" name="DrugAbsorption_trans" dim="Amount per time" formula="DrugAbsorptionLumenToMucosaRate">
            <Paths>
              <Path path="3969" as="2466" dim="577" />
            </Paths>
          </Formula>
          <Formula id="JGrxz_gkK06ZihjiDKbSQg" name="PARAM_K_cell_pls_Duodenum" formula="K_cell_pls">
            <Paths>
              <Path path="3970" as="2202" />
            </Paths>
          </Formula>
          <Formula id="NQ1uqav4JU2mKAT84FIuUg" name="PARAM_P_int_trans_cell_lum_factor" formula="UsePenaltyFactor ? K1+ (K2 +K3 +K4)* base ^ 1 + K5* base ^ max(CT0+CT1;-CT0-CT1) +K6* base ^ max(CT0+CT2;-CT0-CT2) +K7* base ^ max(CT2+CT1;-CT2-CT1) +K8* base ^ max(CT0+CT1+CT2;-CT0-CT1-CT2) : 1">
            <Paths>
              <Path path="2491" as="468" />
              <Path path="2492" as="470" />
              <Path path="2493" as="472" />
              <Path path="2494" as="474" />
              <Path path="2495" as="476" />
              <Path path="2496" as="478" />
              <Path path="2497" as="480" />
              <Path path="2498" as="482" />
              <Path path="2527" as="484" />
              <Path path="519" as="452" />
              <Path path="522" as="460" />
              <Path path="524" as="464" />
              <Path path="2528" as="2501" />
            </Paths>
          </Formula>
          <Formula id="wfH0ZnjlkE-pQOU559aJHw" name="PARAM_DrugAbsorption_trans" dim="Amount per time" formula="OralApplicationsEnabled ? P_int_trans*Aeff*(P_int_trans_lum_cell_factor*min(Solubility/ MW ;DrugLiquid/(Liquid))-(NOT SinkCondition_trans ? P_int_trans_cell_lum_factor*fu/K_cell_pls*DrugMucosa : 0)) : 0">
            <Paths>
              <Path path="2201" as="2202" />
              <Path path="3523" as="2453" dim="306" />
              <Path path="3944" as="432" dim="8" />
              <Path path="888" as="2455" dim="227" />
              <Path path="3520" as="2457" dim="119" />
              <Path path="185" as="150" dim="130" />
              <Path path="2524" as="2484" dim="2141" />
              <Path path="529" as="494" dim="495" />
              <Path path="3971" as="2486" />
              <Path path="3972" as="2488" />
              <Path path="3952" as="488" dim="489" />
              <Path path="2671" as="430" />
              <Path path="3957" as="2490" />
            </Paths>
          </Formula>
          <Formula id="fiot3braLUSaPHFwNhjONg" name="PARAM_K_wat_cell_Lumen_Duodenum" formula="K_water_cell">
            <Paths>
              <Path path="982" as="322" />
            </Paths>
          </Formula>
          <Formula id="lL6HlT_4lUaG6lMCNrYJUw" name="PARAM_P_int_trans_lum_cell_factor" formula="UsePenaltyFactor ? K1+ (K2 +K3 +K4)* base ^ 1 + K5* base ^ max(CT0+CT1;-CT0-CT1) +K6* base ^ max(CT0+CT2;-CT0-CT2) +K7* base ^ max(CT2+CT1;-CT2-CT1) +K8* base ^ max(CT0+CT1+CT2;-CT0-CT1-CT2) : 1">
            <Paths>
              <Path path="467" as="468" />
              <Path path="469" as="470" />
              <Path path="471" as="472" />
              <Path path="473" as="474" />
              <Path path="475" as="476" />
              <Path path="477" as="478" />
              <Path path="479" as="480" />
              <Path path="481" as="482" />
              <Path path="2527" as="484" />
              <Path path="519" as="452" />
              <Path path="522" as="460" />
              <Path path="524" as="464" />
              <Path path="2528" as="2501" />
            </Paths>
          </Formula>
          <Formula id="WDabptHUzUKcnPVufq4F9w" name="PARAM_pKa_pH_WS_mucosacell_F1" formula="CT0 != CT_NEUTRAL ?  1/(1+10^(CT0*(pKa_0-pH))) : 1">
            <Paths>
              <Path path="519" as="452" />
              <Path path="520" as="454" />
              <Path path="521" as="456" />
              <Path path="3958" as="458" />
            </Paths>
          </Formula>
          <Formula id="FQkFDt9lEku70sREympQVw" name="PARAM_pKa_pH_WS_mucosacell_F2" formula="CT1 != CT_NEUTRAL ?  1/(1+10^(CT1*(pKa_1-pH))) : 1">
            <Paths>
              <Path path="522" as="460" />
              <Path path="520" as="454" />
              <Path path="523" as="462" />
              <Path path="3958" as="458" />
            </Paths>
          </Formula>
          <Formula id="VcY7LUXU002PGVil_3JzyA" name="PARAM_pKa_pH_WS_mucosacell_F3" formula="CT2 != CT_NEUTRAL ?  1/(1+10^(CT2*(pKa_2-pH))) : 1">
            <Paths>
              <Path path="524" as="464" />
              <Path path="520" as="454" />
              <Path path="525" as="466" />
              <Path path="3958" as="458" />
            </Paths>
          </Formula>
          <Formula id="5wv9yQNb702rvfn47zkHKw" name="PARAM_pKa_pH_WS_lum_F1" formula="CT0 != CT_NEUTRAL ?  1/(1+10^(CT0*(pKa_0-pH))) : 1">
            <Paths>
              <Path path="3959" as="458" />
              <Path path="519" as="452" />
              <Path path="520" as="454" />
              <Path path="521" as="456" />
            </Paths>
          </Formula>
          <Formula id="ex-6qfcK00GqecX_66XpYw" name="PARAM_pKa_pH_WS_lum_F2" formula="CT1 != CT_NEUTRAL ?  1/(1+10^(CT1*(pKa_1-pH))) : 1">
            <Paths>
              <Path path="3959" as="458" />
              <Path path="522" as="460" />
              <Path path="520" as="454" />
              <Path path="523" as="462" />
            </Paths>
          </Formula>
          <Formula id="VhC-5rvK1EKKDx1icRaQKg" name="PARAM_pKa_pH_WS_lum_F3" formula="CT2 != CT_NEUTRAL ?  1/(1+10^(CT2*(pKa_2-pH))) : 1">
            <Paths>
              <Path path="3959" as="458" />
              <Path path="524" as="464" />
              <Path path="520" as="454" />
              <Path path="525" as="466" />
            </Paths>
          </Formula>
          <Formula id="M4AaLGUadkSD4T8yI9H5Jw" name="PARAM_SumOfActiveProcessRates" dim="Amount per time" formula="0" />
          <Formula id="qLHqXMHCLE-gOXxAUPEB0A" name="PARAM_SumOfPassiveProcessRates" dim="Amount per time" formula="P_1">
            <Paths>
              <Path path="2128" as="1535" dim="577" />
            </Paths>
          </Formula>
          <Formula id="RXFU400q4ECqDK4-ZKzsCw" name="DrugAbsorption_trans" dim="Amount per time" formula="DrugAbsorptionLumenToMucosaRate">
            <Paths>
              <Path path="3973" as="2466" dim="577" />
            </Paths>
          </Formula>
          <Formula id="Q0IMOx4BaEiYNDpd_SQPxw" name="DrugAbsorption_trans" dim="Amount per time" formula="DrugAbsorptionLumenToMucosaRate">
            <Paths>
              <Path path="3973" as="2466" dim="577" />
            </Paths>
          </Formula>
          <Formula id="Xt6GRLHoQE2KLzzncpHZXA" name="PARAM_MassTransferMucosaToPvePlasma" dim="Amount per time" formula="Q*(1-HCT)*C_pls">
            <Paths>
              <Path path="3477" as="243" dim="119" />
              <Path path="2893" as="970" dim="388" />
              <Path path="151" as="152" />
            </Paths>
          </Formula>
          <Formula id="DEcwmMhM4EuqqlFr75E9Dg" name="MassTransferMucosaToPvePlasma" dim="Amount per time" formula="MassTransferMucosaToPvePlasmaRate">
            <Paths>
              <Path path="3974" as="2533" dim="577" />
            </Paths>
          </Formula>
          <Formula id="J7TfULHgskOTc8C6jA8hEw" name="PARAM_MassTransferMucosaToPvePlasma" dim="Amount per time" formula="Q*(1-HCT)*C_pls">
            <Paths>
              <Path path="3481" as="243" dim="119" />
              <Path path="2893" as="970" dim="388" />
              <Path path="151" as="152" />
            </Paths>
          </Formula>
          <Formula id="z0RZdxI1SUmD4AVgeQdUmQ" name="MassTransferMucosaToPvePlasma" dim="Amount per time" formula="MassTransferMucosaToPvePlasmaRate">
            <Paths>
              <Path path="3975" as="2533" dim="577" />
            </Paths>
          </Formula>
          <Formula id="BJBRofz1aUWXV1BfMPTX6Q" name="PARAM_MassTransferMucosaToPvePlasma" dim="Amount per time" formula="Q*(1-HCT)*C_pls">
            <Paths>
              <Path path="3485" as="243" dim="119" />
              <Path path="2893" as="970" dim="388" />
              <Path path="151" as="152" />
            </Paths>
          </Formula>
          <Formula id="O_VA8uQKekmngglehybJrQ" name="MassTransferMucosaToPvePlasma" dim="Amount per time" formula="MassTransferMucosaToPvePlasmaRate">
            <Paths>
              <Path path="3976" as="2533" dim="577" />
            </Paths>
          </Formula>
          <Formula id="bWP0XG4tGEWgp9L8gsbU8g" name="PARAM_MassTransferMucosaToPvePlasma" dim="Amount per time" formula="Q*(1-HCT)*C_pls">
            <Paths>
              <Path path="3489" as="243" dim="119" />
              <Path path="2893" as="970" dim="388" />
              <Path path="151" as="152" />
            </Paths>
          </Formula>
          <Formula id="0STQFaTEvEed3Fi9BoxWrQ" name="MassTransferMucosaToPvePlasma" dim="Amount per time" formula="MassTransferMucosaToPvePlasmaRate">
            <Paths>
              <Path path="3977" as="2533" dim="577" />
            </Paths>
          </Formula>
          <Formula id="mwIfoO7NzU6rk3qtvaYYnw" name="PARAM_MassTransferMucosaToPveBloodCells" dim="Amount per time" formula="Q*HCT*C_bc">
            <Paths>
              <Path path="3494" as="285" dim="119" />
              <Path path="2978" as="970" dim="388" />
              <Path path="151" as="152" />
            </Paths>
          </Formula>
          <Formula id="lVTuLG1rj0e_6zEADON52A" name="MassTransferMucosaToPveBC" dim="Amount per time" formula="MassTransferMucosaToPveBCRate">
            <Paths>
              <Path path="3978" as="2601" dim="577" />
            </Paths>
          </Formula>
          <Formula id="mz7Ryfbt0EiMDSpZbjoT9w" name="PARAM_MassTransferMucosaToPveBloodCells" dim="Amount per time" formula="Q*HCT*C_bc">
            <Paths>
              <Path path="3496" as="285" dim="119" />
              <Path path="2978" as="970" dim="388" />
              <Path path="151" as="152" />
            </Paths>
          </Formula>
          <Formula id="XcDYr_4nJ0y6uRsMoi0J2Q" name="MassTransferMucosaToPveBC" dim="Amount per time" formula="MassTransferMucosaToPveBCRate">
            <Paths>
              <Path path="3979" as="2601" dim="577" />
            </Paths>
          </Formula>
          <Formula id="Ae088OboLUGOAoVwtpVa7g" name="PARAM_MassTransferMucosaToPveBloodCells" dim="Amount per time" formula="Q*HCT*C_bc">
            <Paths>
              <Path path="3497" as="285" dim="119" />
              <Path path="2978" as="970" dim="388" />
              <Path path="151" as="152" />
            </Paths>
          </Formula>
          <Formula id="-aUxwziAoEmt0Y6nGMvSLA" name="MassTransferMucosaToPveBC" dim="Amount per time" formula="MassTransferMucosaToPveBCRate">
            <Paths>
              <Path path="3980" as="2601" dim="577" />
            </Paths>
          </Formula>
          <Formula id="w91mQsjkskGHf9Pddgby3w" name="PARAM_MassTransferMucosaToPveBloodCells" dim="Amount per time" formula="Q*HCT*C_bc">
            <Paths>
              <Path path="3498" as="285" dim="119" />
              <Path path="2978" as="970" dim="388" />
              <Path path="151" as="152" />
            </Paths>
          </Formula>
          <Formula id="DWDRcR7ivkKyhK1dXYacvA" name="MassTransferMucosaToPveBC" dim="Amount per time" formula="MassTransferMucosaToPveBCRate">
            <Paths>
              <Path path="3981" as="2601" dim="577" />
            </Paths>
          </Formula>
          <Formula id="2t0tN57YfEaeCF1NE83kQw" name="MassTransferBloodPool2OrgRBC" dim="Amount per time" formula="Q*HCT*C_bc">
            <Paths>
              <Path path="2430" as="970" dim="388" />
              <Path path="117" as="285" dim="119" />
              <Path path="151" as="152" />
            </Paths>
          </Formula>
          <Formula id="hjra9jhDlEqEE0wMH0gCnQ" name="MassTransferBloodPool2OrgRBC" dim="Amount per time" formula="Q*HCT*C_bc">
            <Paths>
              <Path path="2430" as="970" dim="388" />
              <Path path="153" as="285" dim="119" />
              <Path path="151" as="152" />
            </Paths>
          </Formula>
          <Formula id="725OykqSXUiUcB3Dbu7tzQ" name="MassTransferBloodPool2OrgRBC" dim="Amount per time" formula="Q*HCT*C_bc">
            <Paths>
              <Path path="2430" as="970" dim="388" />
              <Path path="164" as="285" dim="119" />
              <Path path="151" as="152" />
            </Paths>
          </Formula>
          <Formula id="ejtb7B4_WU641Yiu_SLwkA" name="MassTransferBloodPool2OrgRBC" dim="Amount per time" formula="Q*HCT*C_bc">
            <Paths>
              <Path path="2430" as="970" dim="388" />
              <Path path="175" as="285" dim="119" />
              <Path path="151" as="152" />
            </Paths>
          </Formula>
          <Formula id="UsNWosVXDEGmXFpxOo5RzQ" name="MassTransferBloodPool2OrgRBC" dim="Amount per time" formula="Q*HCT*C_bc">
            <Paths>
              <Path path="3113" as="970" dim="388" />
              <Path path="117" as="285" dim="119" />
              <Path path="151" as="152" />
            </Paths>
          </Formula>
          <Formula id="hDhu7E_gkki5aNBGdd9C3w" name="MassTransferBloodPool2OrgRBC" dim="Amount per time" formula="Q*HCT*C_bc">
            <Paths>
              <Path path="3113" as="970" dim="388" />
              <Path path="153" as="285" dim="119" />
              <Path path="151" as="152" />
            </Paths>
          </Formula>
          <Formula id="XZA46qkQ0ESmIQokx-z7VQ" name="MassTransferBloodPool2OrgRBC" dim="Amount per time" formula="Q*HCT*C_bc">
            <Paths>
              <Path path="3113" as="970" dim="388" />
              <Path path="164" as="285" dim="119" />
              <Path path="151" as="152" />
            </Paths>
          </Formula>
          <Formula id="G5rHsar9d0CU2d2rmUeuxQ" name="MassTransferBloodPool2OrgRBC" dim="Amount per time" formula="Q*HCT*C_bc">
            <Paths>
              <Path path="3113" as="970" dim="388" />
              <Path path="175" as="285" dim="119" />
              <Path path="151" as="152" />
            </Paths>
          </Formula>
          <Formula id="sa0cm6c56Ey85VCm8xY_iQ" name="PARAM_MassTransferMucosaToPvePlasma" dim="Amount per time" formula="Q*(1-HCT)*C_pls">
            <Paths>
              <Path path="3739" as="243" dim="119" />
              <Path path="3053" as="970" dim="388" />
              <Path path="151" as="152" />
            </Paths>
          </Formula>
          <Formula id="IrB9Id0S-E27NMaDMoyUlw" name="MassTransferMucosaToPvePlasma" dim="Amount per time" formula="MassTransferMucosaToPvePlasmaRate">
            <Paths>
              <Path path="3982" as="2533" dim="577" />
            </Paths>
          </Formula>
          <Formula id="Nod2oysJwUeElLy9c5v21Q" name="PARAM_MassTransferMucosaToPvePlasma" dim="Amount per time" formula="Q*(1-HCT)*C_pls">
            <Paths>
              <Path path="3743" as="243" dim="119" />
              <Path path="3053" as="970" dim="388" />
              <Path path="151" as="152" />
            </Paths>
          </Formula>
          <Formula id="rJ2e17K5wUmadRWybGo-kg" name="MassTransferMucosaToPvePlasma" dim="Amount per time" formula="MassTransferMucosaToPvePlasmaRate">
            <Paths>
              <Path path="3983" as="2533" dim="577" />
            </Paths>
          </Formula>
          <Formula id="ZL4IIl9OE0iWTcz3JXFWtA" name="PARAM_MassTransferMucosaToPvePlasma" dim="Amount per time" formula="Q*(1-HCT)*C_pls">
            <Paths>
              <Path path="3747" as="243" dim="119" />
              <Path path="3053" as="970" dim="388" />
              <Path path="151" as="152" />
            </Paths>
          </Formula>
          <Formula id="7qqWC0-1YE2Y5ItpWT8sjA" name="MassTransferMucosaToPvePlasma" dim="Amount per time" formula="MassTransferMucosaToPvePlasmaRate">
            <Paths>
              <Path path="3984" as="2533" dim="577" />
            </Paths>
          </Formula>
          <Formula id="nhcrcQjl1kGabo0nSjaE7Q" name="PARAM_MassTransferMucosaToPvePlasma" dim="Amount per time" formula="Q*(1-HCT)*C_pls">
            <Paths>
              <Path path="3751" as="243" dim="119" />
              <Path path="3053" as="970" dim="388" />
              <Path path="151" as="152" />
            </Paths>
          </Formula>
          <Formula id="HQvggo3nK0m7n32kyLOUNw" name="MassTransferMucosaToPvePlasma" dim="Amount per time" formula="MassTransferMucosaToPvePlasmaRate">
            <Paths>
              <Path path="3985" as="2533" dim="577" />
            </Paths>
          </Formula>
          <Formula id="NT3Jqy4m8ECdjjZAO7Yymg" name="PARAM_MassTransferMucosaToPveBloodCells" dim="Amount per time" formula="Q*HCT*C_bc">
            <Paths>
              <Path path="3777" as="285" dim="119" />
              <Path path="3058" as="970" dim="388" />
              <Path path="151" as="152" />
            </Paths>
          </Formula>
          <Formula id="hurR_qeGGU-zVYa9aErgfA" name="MassTransferMucosaToPveBC" dim="Amount per time" formula="MassTransferMucosaToPveBCRate">
            <Paths>
              <Path path="3986" as="2601" dim="577" />
            </Paths>
          </Formula>
          <Formula id="FUMrp74azE6kQuTrPIs14g" name="PARAM_MassTransferMucosaToPveBloodCells" dim="Amount per time" formula="Q*HCT*C_bc">
            <Paths>
              <Path path="3779" as="285" dim="119" />
              <Path path="3058" as="970" dim="388" />
              <Path path="151" as="152" />
            </Paths>
          </Formula>
          <Formula id="YDaVXYWfZkKi3YS7aF34Vg" name="MassTransferMucosaToPveBC" dim="Amount per time" formula="MassTransferMucosaToPveBCRate">
            <Paths>
              <Path path="3987" as="2601" dim="577" />
            </Paths>
          </Formula>
          <Formula id="UdtwAy_jJ02gal3uGgFS3A" name="PARAM_MassTransferMucosaToPveBloodCells" dim="Amount per time" formula="Q*HCT*C_bc">
            <Paths>
              <Path path="3780" as="285" dim="119" />
              <Path path="3058" as="970" dim="388" />
              <Path path="151" as="152" />
            </Paths>
          </Formula>
          <Formula id="OEZEoLHl802YBIbWCDqM6g" name="MassTransferMucosaToPveBC" dim="Amount per time" formula="MassTransferMucosaToPveBCRate">
            <Paths>
              <Path path="3988" as="2601" dim="577" />
            </Paths>
          </Formula>
          <Formula id="HG7fxVqpTku0fvGBRp2ZVg" name="PARAM_MassTransferMucosaToPveBloodCells" dim="Amount per time" formula="Q*HCT*C_bc">
            <Paths>
              <Path path="3781" as="285" dim="119" />
              <Path path="3058" as="970" dim="388" />
              <Path path="151" as="152" />
            </Paths>
          </Formula>
          <Formula id="2myNjNtBQ0SKm3b4Ids2bg" name="MassTransferMucosaToPveBC" dim="Amount per time" formula="MassTransferMucosaToPveBCRate">
            <Paths>
              <Path path="3989" as="2601" dim="577" />
            </Paths>
          </Formula>
          <Formula id="5rLBWZtnnkyeNPp0THwr2g" name="PARAM_DrugAbsorption_para" dim="Amount per time" formula="OralApplicationsEnabled ? P_int_para*Aeff*(min(Solubility/ MW ;DrugLiquid/(Liquid))-(NOT SinkCondition_para ? fu*DrugMucosa : 0)) : 0">
            <Paths>
              <Path path="3805" as="2453" dim="306" />
              <Path path="3990" as="432" dim="8" />
              <Path path="831" as="2455" dim="227" />
              <Path path="3808" as="2457" dim="119" />
              <Path path="149" as="150" dim="130" />
              <Path path="2458" as="2459" dim="2141" />
              <Path path="493" as="494" dim="495" />
              <Path path="3991" as="488" dim="489" />
              <Path path="2742" as="430" />
              <Path path="3992" as="2463" />
            </Paths>
          </Formula>
          <Formula id="em-TtWyvkE-4Dd7FHRWVEA" name="PARAM_SumOfActiveProcessRates" dim="Amount per time" formula="0" />
          <Formula id="mC_0yFo8YkGXBTVYq_QhwQ" name="PARAM_SumOfPassiveProcessRates" dim="Amount per time" formula="0" />
          <Formula id="tMl6FNBpnkqZeDwkGWfELg" name="PARAM_DrugAbsorption_para" dim="Amount per time" formula="OralApplicationsEnabled ? P_int_para*Aeff*(min(Solubility/ MW ;DrugLiquid/(Liquid))-(NOT SinkCondition_para ? fu*DrugMucosa : 0)) : 0">
            <Paths>
              <Path path="3805" as="2453" dim="306" />
              <Path path="3990" as="432" dim="8" />
              <Path path="857" as="2455" dim="227" />
              <Path path="3811" as="2457" dim="119" />
              <Path path="163" as="150" dim="130" />
              <Path path="2468" as="2459" dim="2141" />
              <Path path="507" as="494" dim="495" />
              <Path path="3993" as="488" dim="489" />
              <Path path="2742" as="430" />
              <Path path="3992" as="2463" />
            </Paths>
          </Formula>
          <Formula id="v9y59QKutEa4DJgw74dZfQ" name="PARAM_SumOfActiveProcessRates" dim="Amount per time" formula="0" />
          <Formula id="LpzWHOejf0OVR1txJHRoyg" name="PARAM_SumOfPassiveProcessRates" dim="Amount per time" formula="0" />
          <Formula id="KBRPt4k0d0mimQfuWNYHrw" name="PARAM_DrugAbsorption_para" dim="Amount per time" formula="OralApplicationsEnabled ? P_int_para*Aeff*(min(Solubility/ MW ;DrugLiquid/(Liquid))-(NOT SinkCondition_para ? fu*DrugMucosa : 0)) : 0">
            <Paths>
              <Path path="3805" as="2453" dim="306" />
              <Path path="3990" as="432" dim="8" />
              <Path path="871" as="2455" dim="227" />
              <Path path="3813" as="2457" dim="119" />
              <Path path="174" as="150" dim="130" />
              <Path path="2472" as="2459" dim="2141" />
              <Path path="518" as="494" dim="495" />
              <Path path="3994" as="488" dim="489" />
              <Path path="2742" as="430" />
              <Path path="3992" as="2463" />
            </Paths>
          </Formula>
          <Formula id="j74_u7EuYEOygSoFJ3wM_g" name="PARAM_SumOfActiveProcessRates" dim="Amount per time" formula="0" />
          <Formula id="e2TWVykSlE-RSiFvIjbjhw" name="PARAM_SumOfPassiveProcessRates" dim="Amount per time" formula="0" />
          <Formula id="hLZuFDpIPk-4sJDyta8UJA" name="PARAM_DrugAbsorption_para" dim="Amount per time" formula="OralApplicationsEnabled ? P_int_para*Aeff*(min(Solubility/ MW ;DrugLiquid/(Liquid))-(NOT SinkCondition_para ? fu*DrugMucosa : 0)) : 0">
            <Paths>
              <Path path="3805" as="2453" dim="306" />
              <Path path="3990" as="432" dim="8" />
              <Path path="885" as="2455" dim="227" />
              <Path path="3815" as="2457" dim="119" />
              <Path path="185" as="150" dim="130" />
              <Path path="2476" as="2459" dim="2141" />
              <Path path="529" as="494" dim="495" />
              <Path path="3995" as="488" dim="489" />
              <Path path="2742" as="430" />
              <Path path="3992" as="2463" />
            </Paths>
          </Formula>
          <Formula id="ybBBmE8u30SykiP3T9eb8Q" name="PARAM_SumOfActiveProcessRates" dim="Amount per time" formula="0" />
          <Formula id="r5oKisYlikOZWDOiht3yjA" name="PARAM_SumOfPassiveProcessRates" dim="Amount per time" formula="0" />
          <Formula id="Mjirp_TixUCLvJo9HjUIdQ" name="PARAM_pKa_pH_WS_lum_F1" formula="CT0 != CT_NEUTRAL ?  1/(1+10^(CT0*(pKa_0-pH))) : 1">
            <Paths>
              <Path path="3996" as="458" />
              <Path path="451" as="452" />
              <Path path="453" as="454" />
              <Path path="455" as="456" />
            </Paths>
          </Formula>
          <Formula id="VROB2LBSukuoG8AcExAokA" name="PARAM_pKa_pH_WS_lum_F3" formula="CT2 != CT_NEUTRAL ?  1/(1+10^(CT2*(pKa_2-pH))) : 1">
            <Paths>
              <Path path="3996" as="458" />
              <Path path="463" as="464" />
              <Path path="453" as="454" />
              <Path path="465" as="466" />
            </Paths>
          </Formula>
          <Formula id="wZFunPMap02KhZx8ODHKMA" name="PARAM_pKa_pH_WS_mucosacell_F1" formula="CT0 != CT_NEUTRAL ?  1/(1+10^(CT0*(pKa_0-pH))) : 1">
            <Paths>
              <Path path="451" as="452" />
              <Path path="453" as="454" />
              <Path path="455" as="456" />
              <Path path="3997" as="458" />
            </Paths>
          </Formula>
          <Formula id="ZPyKucOvskeeSbKo2wVhfA" name="PARAM_SumOfActiveProcessRates" dim="Amount per time" formula="0" />
          <Formula id="ophNJl6SqEamGVJ9UFlEmA" name="PARAM_SumOfPassiveProcessRates" dim="Amount per time" formula="P_1">
            <Paths>
              <Path path="3998" as="1535" dim="577" />
            </Paths>
          </Formula>
          <Formula id="3t2NZHEa4ky9p1EMlrIo1g" name="PARAM_pKa_pH_WS_lum_F2" formula="CT1 != CT_NEUTRAL ?  1/(1+10^(CT1*(pKa_1-pH))) : 1">
            <Paths>
              <Path path="3996" as="458" />
              <Path path="459" as="460" />
              <Path path="453" as="454" />
              <Path path="461" as="462" />
            </Paths>
          </Formula>
          <Formula id="Hnla2sZ20EOaTcJ95dFmCQ" name="PARAM_pKa_pH_WS_mucosacell_F3" formula="CT2 != CT_NEUTRAL ?  1/(1+10^(CT2*(pKa_2-pH))) : 1">
            <Paths>
              <Path path="463" as="464" />
              <Path path="453" as="454" />
              <Path path="465" as="466" />
              <Path path="3997" as="458" />
            </Paths>
          </Formula>
          <Formula id="k-OfHXpd_UWncSeEnW5GHg" name="PARAM_pKa_pH_WS_mucosacell_F2" formula="CT1 != CT_NEUTRAL ?  1/(1+10^(CT1*(pKa_1-pH))) : 1">
            <Paths>
              <Path path="459" as="460" />
              <Path path="453" as="454" />
              <Path path="461" as="462" />
              <Path path="3997" as="458" />
            </Paths>
          </Formula>
          <Formula id="AxWOC6xCyUO9-7R-9Aq0Pw" name="PARAM_DrugAbsorption_trans" dim="Amount per time" formula="OralApplicationsEnabled ? P_int_trans*Aeff*(P_int_trans_lum_cell_factor*min(Solubility/ MW ;DrugLiquid/(Liquid))-(NOT SinkCondition_trans ? P_int_trans_cell_lum_factor*fu/K_cell_pls*DrugMucosa : 0)) : 0">
            <Paths>
              <Path path="2201" as="2202" />
              <Path path="3805" as="2453" dim="306" />
              <Path path="3990" as="432" dim="8" />
              <Path path="831" as="2455" dim="227" />
              <Path path="3789" as="2457" dim="119" />
              <Path path="149" as="150" dim="130" />
              <Path path="2483" as="2484" dim="2141" />
              <Path path="493" as="494" dim="495" />
              <Path path="3999" as="2486" />
              <Path path="4000" as="2488" />
              <Path path="3991" as="488" dim="489" />
              <Path path="2742" as="430" />
              <Path path="4001" as="2490" />
            </Paths>
          </Formula>
          <Formula id="tlPZcMiyFUOor7iWZJd5UA" name="PARAM_K_cell_pls_ColonDescendens" formula="K_cell_pls" origin="D1tYb4-DS0OE3F7R5Bg4bQ">
            <Paths>
              <Path path="4002" as="2202" />
            </Paths>
          </Formula>
          <Formula id="BzvgS71tvU-mIFIZNN1BoQ" name="PARAM_K_wat_cell_Lumen_ColonDescendens" formula="K_water_cell" origin="g1sAvgqHHEeatQbGOMkXqg">
            <Paths>
              <Path path="1192" as="322" />
            </Paths>
          </Formula>
          <Formula id="qffPBxhK9kmh155hNcAmXw" name="DrugAbsorption_trans" dim="Amount per time" formula="DrugAbsorptionLumenToMucosaRate">
            <Paths>
              <Path path="4003" as="2466" dim="577" />
            </Paths>
          </Formula>
          <Formula id="_j29lkNXWUug4D4rEXkcFg" name="DrugAbsorption_trans" dim="Amount per time" formula="DrugAbsorptionLumenToMucosaRate">
            <Paths>
              <Path path="4003" as="2466" dim="577" />
            </Paths>
          </Formula>
          <Formula id="vi9b76NZr0mcHH63Lo1DXA" name="PARAM_pKa_pH_WS_lum_F1" formula="CT0 != CT_NEUTRAL ?  1/(1+10^(CT0*(pKa_0-pH))) : 1">
            <Paths>
              <Path path="3996" as="458" />
              <Path path="497" as="452" />
              <Path path="498" as="454" />
              <Path path="499" as="456" />
            </Paths>
          </Formula>
          <Formula id="I5W9mS5ml0K-D4laUn6zvA" name="PARAM_pKa_pH_WS_lum_F3" formula="CT2 != CT_NEUTRAL ?  1/(1+10^(CT2*(pKa_2-pH))) : 1">
            <Paths>
              <Path path="3996" as="458" />
              <Path path="502" as="464" />
              <Path path="498" as="454" />
              <Path path="503" as="466" />
            </Paths>
          </Formula>
          <Formula id="QD7mfpyLMUejLl8T83ZAig" name="PARAM_pKa_pH_WS_mucosacell_F1" formula="CT0 != CT_NEUTRAL ?  1/(1+10^(CT0*(pKa_0-pH))) : 1">
            <Paths>
              <Path path="497" as="452" />
              <Path path="498" as="454" />
              <Path path="499" as="456" />
              <Path path="3997" as="458" />
            </Paths>
          </Formula>
          <Formula id="7mBzgIw7J0iKD6RWLM1lOQ" name="PARAM_SumOfActiveProcessRates" dim="Amount per time" formula="0" />
          <Formula id="vpEDv4j9Ek65nUZ21IAhoA" name="PARAM_SumOfPassiveProcessRates" dim="Amount per time" formula="P_1">
            <Paths>
              <Path path="1845" as="1535" dim="577" />
            </Paths>
          </Formula>
          <Formula id="N3mt0ISz9kKB_b29jdRcCg" name="PARAM_pKa_pH_WS_lum_F2" formula="CT1 != CT_NEUTRAL ?  1/(1+10^(CT1*(pKa_1-pH))) : 1">
            <Paths>
              <Path path="3996" as="458" />
              <Path path="500" as="460" />
              <Path path="498" as="454" />
              <Path path="501" as="462" />
            </Paths>
          </Formula>
          <Formula id="3Ea8K97dQUmGod0YhCvWZw" name="PARAM_pKa_pH_WS_mucosacell_F3" formula="CT2 != CT_NEUTRAL ?  1/(1+10^(CT2*(pKa_2-pH))) : 1">
            <Paths>
              <Path path="502" as="464" />
              <Path path="498" as="454" />
              <Path path="503" as="466" />
              <Path path="3997" as="458" />
            </Paths>
          </Formula>
          <Formula id="2fhxJS5-xUO0Wp7aOQiTog" name="PARAM_pKa_pH_WS_mucosacell_F2" formula="CT1 != CT_NEUTRAL ?  1/(1+10^(CT1*(pKa_1-pH))) : 1">
            <Paths>
              <Path path="500" as="460" />
              <Path path="498" as="454" />
              <Path path="501" as="462" />
              <Path path="3997" as="458" />
            </Paths>
          </Formula>
          <Formula id="Odnan6eojkOmovLPneZZNg" name="PARAM_DrugAbsorption_trans" dim="Amount per time" formula="OralApplicationsEnabled ? P_int_trans*Aeff*(P_int_trans_lum_cell_factor*min(Solubility/ MW ;DrugLiquid/(Liquid))-(NOT SinkCondition_trans ? P_int_trans_cell_lum_factor*fu/K_cell_pls*DrugMucosa : 0)) : 0">
            <Paths>
              <Path path="2201" as="2202" />
              <Path path="3805" as="2453" dim="306" />
              <Path path="3990" as="432" dim="8" />
              <Path path="857" as="2455" dim="227" />
              <Path path="3793" as="2457" dim="119" />
              <Path path="163" as="150" dim="130" />
              <Path path="2508" as="2484" dim="2141" />
              <Path path="507" as="494" dim="495" />
              <Path path="4004" as="2486" />
              <Path path="4005" as="2488" />
              <Path path="3993" as="488" dim="489" />
              <Path path="2742" as="430" />
              <Path path="4001" as="2490" />
            </Paths>
          </Formula>
          <Formula id="TtYcd3CF7U-9sJW3zTUr5g" name="PARAM_P_int_trans_cell_lum_factor" formula="UsePenaltyFactor ? K1+ (K2 +K3 +K4)* base ^ 1 + K5* base ^ max(CT0+CT1;-CT0-CT1) +K6* base ^ max(CT0+CT2;-CT0-CT2) +K7* base ^ max(CT2+CT1;-CT2-CT1) +K8* base ^ max(CT0+CT1+CT2;-CT0-CT1-CT2) : 1">
            <Paths>
              <Path path="2491" as="468" />
              <Path path="2492" as="470" />
              <Path path="2493" as="472" />
              <Path path="2494" as="474" />
              <Path path="2495" as="476" />
              <Path path="2496" as="478" />
              <Path path="2497" as="480" />
              <Path path="2498" as="482" />
              <Path path="2511" as="484" />
              <Path path="497" as="452" />
              <Path path="500" as="460" />
              <Path path="502" as="464" />
              <Path path="2512" as="2501" />
            </Paths>
          </Formula>
          <Formula id="FAlqQTW7EEmLNZ2LbC7Ytw" name="PARAM_P_int_trans_lum_cell_factor" formula="UsePenaltyFactor ? K1+ (K2 +K3 +K4)* base ^ 1 + K5* base ^ max(CT0+CT1;-CT0-CT1) +K6* base ^ max(CT0+CT2;-CT0-CT2) +K7* base ^ max(CT2+CT1;-CT2-CT1) +K8* base ^ max(CT0+CT1+CT2;-CT0-CT1-CT2) : 1">
            <Paths>
              <Path path="467" as="468" />
              <Path path="469" as="470" />
              <Path path="471" as="472" />
              <Path path="473" as="474" />
              <Path path="475" as="476" />
              <Path path="477" as="478" />
              <Path path="479" as="480" />
              <Path path="481" as="482" />
              <Path path="2511" as="484" />
              <Path path="497" as="452" />
              <Path path="500" as="460" />
              <Path path="502" as="464" />
              <Path path="2512" as="2501" />
            </Paths>
          </Formula>
          <Formula id="tr1FTnTYJ0Sx22SBKdi7dw" name="PARAM_K_cell_pls_ColonDescendens" formula="K_cell_pls">
            <Paths>
              <Path path="4006" as="2202" />
            </Paths>
          </Formula>
          <Formula id="NaASiA69cEiq-cq7y6mJ5w" name="PARAM_K_wat_cell_Lumen_ColonDescendens" formula="K_water_cell">
            <Paths>
              <Path path="1193" as="322" />
            </Paths>
          </Formula>
          <Formula id="GL5CGklogE-QdMWHj6gwFg" name="DrugAbsorption_trans" dim="Amount per time" formula="DrugAbsorptionLumenToMucosaRate">
            <Paths>
              <Path path="4007" as="2466" dim="577" />
            </Paths>
          </Formula>
          <Formula id="ae7k2nf2kUC2abwrzc6X1Q" name="DrugAbsorption_trans" dim="Amount per time" formula="DrugAbsorptionLumenToMucosaRate">
            <Paths>
              <Path path="4007" as="2466" dim="577" />
            </Paths>
          </Formula>
          <Formula id="B5dJOBI3pEW9-40kh5bzeA" name="PARAM_pKa_pH_WS_lum_F1" formula="CT0 != CT_NEUTRAL ?  1/(1+10^(CT0*(pKa_0-pH))) : 1">
            <Paths>
              <Path path="3996" as="458" />
              <Path path="508" as="452" />
              <Path path="509" as="454" />
              <Path path="510" as="456" />
            </Paths>
          </Formula>
          <Formula id="7PzYCecf4025fHiz4OLNRg" name="PARAM_pKa_pH_WS_lum_F3" formula="CT2 != CT_NEUTRAL ?  1/(1+10^(CT2*(pKa_2-pH))) : 1">
            <Paths>
              <Path path="3996" as="458" />
              <Path path="513" as="464" />
              <Path path="509" as="454" />
              <Path path="514" as="466" />
            </Paths>
          </Formula>
          <Formula id="8I8Y6bmvjkuuIcP9CuzeNw" name="PARAM_pKa_pH_WS_mucosacell_F1" formula="CT0 != CT_NEUTRAL ?  1/(1+10^(CT0*(pKa_0-pH))) : 1">
            <Paths>
              <Path path="508" as="452" />
              <Path path="509" as="454" />
              <Path path="510" as="456" />
              <Path path="3997" as="458" />
            </Paths>
          </Formula>
          <Formula id="2MulDoaeHEGV9rZ9jqz4DA" name="PARAM_SumOfActiveProcessRates" dim="Amount per time" formula="0" />
          <Formula id="RnsXDUQN5EWIHTb6CYcZNw" name="PARAM_SumOfPassiveProcessRates" dim="Amount per time" formula="P_1">
            <Paths>
              <Path path="1989" as="1535" dim="577" />
            </Paths>
          </Formula>
          <Formula id="We6JEyXcp060KOzNeyONUg" name="PARAM_pKa_pH_WS_lum_F2" formula="CT1 != CT_NEUTRAL ?  1/(1+10^(CT1*(pKa_1-pH))) : 1">
            <Paths>
              <Path path="3996" as="458" />
              <Path path="511" as="460" />
              <Path path="509" as="454" />
              <Path path="512" as="462" />
            </Paths>
          </Formula>
          <Formula id="sNnYYFWih0CPiC-OXWmglg" name="PARAM_pKa_pH_WS_mucosacell_F3" formula="CT2 != CT_NEUTRAL ?  1/(1+10^(CT2*(pKa_2-pH))) : 1">
            <Paths>
              <Path path="513" as="464" />
              <Path path="509" as="454" />
              <Path path="514" as="466" />
              <Path path="3997" as="458" />
            </Paths>
          </Formula>
          <Formula id="2rWBdD8De0yBP9Bcbhi6hw" name="PARAM_pKa_pH_WS_mucosacell_F2" formula="CT1 != CT_NEUTRAL ?  1/(1+10^(CT1*(pKa_1-pH))) : 1">
            <Paths>
              <Path path="511" as="460" />
              <Path path="509" as="454" />
              <Path path="512" as="462" />
              <Path path="3997" as="458" />
            </Paths>
          </Formula>
          <Formula id="lWyOLeJJ9kWR7JM9IB7k5w" name="PARAM_DrugAbsorption_trans" dim="Amount per time" formula="OralApplicationsEnabled ? P_int_trans*Aeff*(P_int_trans_lum_cell_factor*min(Solubility/ MW ;DrugLiquid/(Liquid))-(NOT SinkCondition_trans ? P_int_trans_cell_lum_factor*fu/K_cell_pls*DrugMucosa : 0)) : 0">
            <Paths>
              <Path path="2201" as="2202" />
              <Path path="3805" as="2453" dim="306" />
              <Path path="3990" as="432" dim="8" />
              <Path path="871" as="2455" dim="227" />
              <Path path="3797" as="2457" dim="119" />
              <Path path="174" as="150" dim="130" />
              <Path path="2516" as="2484" dim="2141" />
              <Path path="518" as="494" dim="495" />
              <Path path="4008" as="2486" />
              <Path path="4009" as="2488" />
              <Path path="3994" as="488" dim="489" />
              <Path path="2742" as="430" />
              <Path path="4001" as="2490" />
            </Paths>
          </Formula>
          <Formula id="tdre3v_c5UOqAGrtXNbS4w" name="PARAM_P_int_trans_cell_lum_factor" formula="UsePenaltyFactor ? K1+ (K2 +K3 +K4)* base ^ 1 + K5* base ^ max(CT0+CT1;-CT0-CT1) +K6* base ^ max(CT0+CT2;-CT0-CT2) +K7* base ^ max(CT2+CT1;-CT2-CT1) +K8* base ^ max(CT0+CT1+CT2;-CT0-CT1-CT2) : 1">
            <Paths>
              <Path path="2491" as="468" />
              <Path path="2492" as="470" />
              <Path path="2493" as="472" />
              <Path path="2494" as="474" />
              <Path path="2495" as="476" />
              <Path path="2496" as="478" />
              <Path path="2497" as="480" />
              <Path path="2498" as="482" />
              <Path path="2519" as="484" />
              <Path path="508" as="452" />
              <Path path="511" as="460" />
              <Path path="513" as="464" />
              <Path path="2520" as="2501" />
            </Paths>
          </Formula>
          <Formula id="8rjmeptVbEa5mfan7thMdQ" name="PARAM_P_int_trans_lum_cell_factor" formula="UsePenaltyFactor ? K1+ (K2 +K3 +K4)* base ^ 1 + K5* base ^ max(CT0+CT1;-CT0-CT1) +K6* base ^ max(CT0+CT2;-CT0-CT2) +K7* base ^ max(CT2+CT1;-CT2-CT1) +K8* base ^ max(CT0+CT1+CT2;-CT0-CT1-CT2) : 1">
            <Paths>
              <Path path="467" as="468" />
              <Path path="469" as="470" />
              <Path path="471" as="472" />
              <Path path="473" as="474" />
              <Path path="475" as="476" />
              <Path path="477" as="478" />
              <Path path="479" as="480" />
              <Path path="481" as="482" />
              <Path path="2519" as="484" />
              <Path path="508" as="452" />
              <Path path="511" as="460" />
              <Path path="513" as="464" />
              <Path path="2520" as="2501" />
            </Paths>
          </Formula>
          <Formula id="hcDLeWTMDEWBkxLZIrzm4Q" name="PARAM_K_cell_pls_ColonDescendens" formula="K_cell_pls">
            <Paths>
              <Path path="4010" as="2202" />
            </Paths>
          </Formula>
          <Formula id="GjoJZOqhdU23SONalPCORQ" name="PARAM_K_wat_cell_Lumen_ColonDescendens" formula="K_water_cell">
            <Paths>
              <Path path="1194" as="322" />
            </Paths>
          </Formula>
          <Formula id="7QaLDmO9c0iT0tcBgQOcuw" name="DrugAbsorption_trans" dim="Amount per time" formula="DrugAbsorptionLumenToMucosaRate">
            <Paths>
              <Path path="4011" as="2466" dim="577" />
            </Paths>
          </Formula>
          <Formula id="52-SVbz300On4jJE64n4dw" name="DrugAbsorption_trans" dim="Amount per time" formula="DrugAbsorptionLumenToMucosaRate">
            <Paths>
              <Path path="4011" as="2466" dim="577" />
            </Paths>
          </Formula>
          <Formula id="_zDwOiammkOYJ92J40X9ag" name="PARAM_pKa_pH_WS_lum_F1" formula="CT0 != CT_NEUTRAL ?  1/(1+10^(CT0*(pKa_0-pH))) : 1">
            <Paths>
              <Path path="3996" as="458" />
              <Path path="519" as="452" />
              <Path path="520" as="454" />
              <Path path="521" as="456" />
            </Paths>
          </Formula>
          <Formula id="70h0bR1MaEe5Yfy1wzPSmA" name="PARAM_pKa_pH_WS_lum_F3" formula="CT2 != CT_NEUTRAL ?  1/(1+10^(CT2*(pKa_2-pH))) : 1">
            <Paths>
              <Path path="3996" as="458" />
              <Path path="524" as="464" />
              <Path path="520" as="454" />
              <Path path="525" as="466" />
            </Paths>
          </Formula>
          <Formula id="0LMyJe-ab02pwCznr_ZnGA" name="PARAM_pKa_pH_WS_mucosacell_F1" formula="CT0 != CT_NEUTRAL ?  1/(1+10^(CT0*(pKa_0-pH))) : 1">
            <Paths>
              <Path path="519" as="452" />
              <Path path="520" as="454" />
              <Path path="521" as="456" />
              <Path path="3997" as="458" />
            </Paths>
          </Formula>
          <Formula id="cuWSbTIHxUu6P5S0VMJBMQ" name="PARAM_SumOfActiveProcessRates" dim="Amount per time" formula="0" />
          <Formula id="czCOwyAW2kyDuv1bPtql1g" name="PARAM_SumOfPassiveProcessRates" dim="Amount per time" formula="P_1">
            <Paths>
              <Path path="2129" as="1535" dim="577" />
            </Paths>
          </Formula>
          <Formula id="4mHQt02deUmfiwkjKA0ERQ" name="PARAM_pKa_pH_WS_lum_F2" formula="CT1 != CT_NEUTRAL ?  1/(1+10^(CT1*(pKa_1-pH))) : 1">
            <Paths>
              <Path path="3996" as="458" />
              <Path path="522" as="460" />
              <Path path="520" as="454" />
              <Path path="523" as="462" />
            </Paths>
          </Formula>
          <Formula id="f9ls_YZ7Mk6DQf1ivOQDkA" name="PARAM_pKa_pH_WS_mucosacell_F3" formula="CT2 != CT_NEUTRAL ?  1/(1+10^(CT2*(pKa_2-pH))) : 1">
            <Paths>
              <Path path="524" as="464" />
              <Path path="520" as="454" />
              <Path path="525" as="466" />
              <Path path="3997" as="458" />
            </Paths>
          </Formula>
          <Formula id="TBLq-w-3M0KYk5X3ElgJtQ" name="PARAM_pKa_pH_WS_mucosacell_F2" formula="CT1 != CT_NEUTRAL ?  1/(1+10^(CT1*(pKa_1-pH))) : 1">
            <Paths>
              <Path path="522" as="460" />
              <Path path="520" as="454" />
              <Path path="523" as="462" />
              <Path path="3997" as="458" />
            </Paths>
          </Formula>
          <Formula id="ABU5AwkRHUSyWbRnEv9U9Q" name="PARAM_DrugAbsorption_trans" dim="Amount per time" formula="OralApplicationsEnabled ? P_int_trans*Aeff*(P_int_trans_lum_cell_factor*min(Solubility/ MW ;DrugLiquid/(Liquid))-(NOT SinkCondition_trans ? P_int_trans_cell_lum_factor*fu/K_cell_pls*DrugMucosa : 0)) : 0">
            <Paths>
              <Path path="2201" as="2202" />
              <Path path="3805" as="2453" dim="306" />
              <Path path="3990" as="432" dim="8" />
              <Path path="885" as="2455" dim="227" />
              <Path path="3801" as="2457" dim="119" />
              <Path path="185" as="150" dim="130" />
              <Path path="2524" as="2484" dim="2141" />
              <Path path="529" as="494" dim="495" />
              <Path path="4012" as="2486" />
              <Path path="4013" as="2488" />
              <Path path="3995" as="488" dim="489" />
              <Path path="2742" as="430" />
              <Path path="4001" as="2490" />
            </Paths>
          </Formula>
          <Formula id="TFr2V5b61EK8xitbsjn_5A" name="PARAM_P_int_trans_cell_lum_factor" formula="UsePenaltyFactor ? K1+ (K2 +K3 +K4)* base ^ 1 + K5* base ^ max(CT0+CT1;-CT0-CT1) +K6* base ^ max(CT0+CT2;-CT0-CT2) +K7* base ^ max(CT2+CT1;-CT2-CT1) +K8* base ^ max(CT0+CT1+CT2;-CT0-CT1-CT2) : 1">
            <Paths>
              <Path path="2491" as="468" />
              <Path path="2492" as="470" />
              <Path path="2493" as="472" />
              <Path path="2494" as="474" />
              <Path path="2495" as="476" />
              <Path path="2496" as="478" />
              <Path path="2497" as="480" />
              <Path path="2498" as="482" />
              <Path path="2527" as="484" />
              <Path path="519" as="452" />
              <Path path="522" as="460" />
              <Path path="524" as="464" />
              <Path path="2528" as="2501" />
            </Paths>
          </Formula>
          <Formula id="VrbHJ2cbOkGTKCXdrQ6bmQ" name="PARAM_P_int_trans_lum_cell_factor" formula="UsePenaltyFactor ? K1+ (K2 +K3 +K4)* base ^ 1 + K5* base ^ max(CT0+CT1;-CT0-CT1) +K6* base ^ max(CT0+CT2;-CT0-CT2) +K7* base ^ max(CT2+CT1;-CT2-CT1) +K8* base ^ max(CT0+CT1+CT2;-CT0-CT1-CT2) : 1">
            <Paths>
              <Path path="467" as="468" />
              <Path path="469" as="470" />
              <Path path="471" as="472" />
              <Path path="473" as="474" />
              <Path path="475" as="476" />
              <Path path="477" as="478" />
              <Path path="479" as="480" />
              <Path path="481" as="482" />
              <Path path="2527" as="484" />
              <Path path="519" as="452" />
              <Path path="522" as="460" />
              <Path path="524" as="464" />
              <Path path="2528" as="2501" />
            </Paths>
          </Formula>
          <Formula id="IeDLhI7gLU2xVWqDinRvxQ" name="PARAM_K_cell_pls_ColonDescendens" formula="K_cell_pls">
            <Paths>
              <Path path="4014" as="2202" />
            </Paths>
          </Formula>
          <Formula id="iKByiknvK0-DD-FoVt3CQg" name="PARAM_K_wat_cell_Lumen_ColonDescendens" formula="K_water_cell">
            <Paths>
              <Path path="1195" as="322" />
            </Paths>
          </Formula>
          <Formula id="mS-pZVs5J0ar70L18GyNtw" name="DrugAbsorption_trans" dim="Amount per time" formula="DrugAbsorptionLumenToMucosaRate">
            <Paths>
              <Path path="4015" as="2466" dim="577" />
            </Paths>
          </Formula>
          <Formula id="AbhJq9m7j02sBaMLXHOKRw" name="DrugAbsorption_trans" dim="Amount per time" formula="DrugAbsorptionLumenToMucosaRate">
            <Paths>
              <Path path="4015" as="2466" dim="577" />
            </Paths>
          </Formula>
          <Formula id="9grxMKvzSU6wQxGqW4ZKHg" name="PARAM_MassTransferMucosaToPveBloodCells" dim="Amount per time" formula="Q*HCT*C_bc">
            <Paths>
              <Path path="3694" as="285" dim="119" />
              <Path path="3048" as="970" dim="388" />
              <Path path="151" as="152" />
            </Paths>
          </Formula>
          <Formula id="UjhyJOcND02W2h3_FPJvyQ" name="MassTransferMucosaToPveBC" dim="Amount per time" formula="MassTransferMucosaToPveBCRate">
            <Paths>
              <Path path="4016" as="2601" dim="577" />
            </Paths>
          </Formula>
          <Formula id="mMRPxe2FT02Z_2y3YxoiiQ" name="PARAM_MassTransferMucosaToPveBloodCells" dim="Amount per time" formula="Q*HCT*C_bc">
            <Paths>
              <Path path="3697" as="285" dim="119" />
              <Path path="3048" as="970" dim="388" />
              <Path path="151" as="152" />
            </Paths>
          </Formula>
          <Formula id="fAwL3dRPTkidVDQJx9FPPw" name="MassTransferMucosaToPveBC" dim="Amount per time" formula="MassTransferMucosaToPveBCRate">
            <Paths>
              <Path path="4017" as="2601" dim="577" />
            </Paths>
          </Formula>
          <Formula id="hGROc9woEU-P9mvKnUXgEw" name="PARAM_MassTransferMucosaToPveBloodCells" dim="Amount per time" formula="Q*HCT*C_bc">
            <Paths>
              <Path path="3699" as="285" dim="119" />
              <Path path="3048" as="970" dim="388" />
              <Path path="151" as="152" />
            </Paths>
          </Formula>
          <Formula id="RKEMgtbTQEubI53eM65mOA" name="MassTransferMucosaToPveBC" dim="Amount per time" formula="MassTransferMucosaToPveBCRate">
            <Paths>
              <Path path="4018" as="2601" dim="577" />
            </Paths>
          </Formula>
          <Formula id="hv_m2NjZgEurdA59ChuJdQ" name="PARAM_MassTransferMucosaToPveBloodCells" dim="Amount per time" formula="Q*HCT*C_bc">
            <Paths>
              <Path path="3701" as="285" dim="119" />
              <Path path="3048" as="970" dim="388" />
              <Path path="151" as="152" />
            </Paths>
          </Formula>
          <Formula id="l6OJjeOWz0KMl5NNjmlmMg" name="MassTransferMucosaToPveBC" dim="Amount per time" formula="MassTransferMucosaToPveBCRate">
            <Paths>
              <Path path="4019" as="2601" dim="577" />
            </Paths>
          </Formula>
          <Formula id="NNogaGbG20ewDdbt51OgFQ" name="MassTransferBloodPool2OrgRBC" dim="Amount per time" formula="Q*HCT*C_bc">
            <Paths>
              <Path path="2400" as="970" dim="388" />
              <Path path="117" as="285" dim="119" />
              <Path path="151" as="152" />
            </Paths>
          </Formula>
          <Formula id="ndh0BvnjpkCi6ljSfPqjJQ" name="MassTransferBloodPool2OrgRBC" dim="Amount per time" formula="Q*HCT*C_bc">
            <Paths>
              <Path path="2400" as="970" dim="388" />
              <Path path="153" as="285" dim="119" />
              <Path path="151" as="152" />
            </Paths>
          </Formula>
          <Formula id="YGUH0vl_cEuuILBPRjgrTA" name="MassTransferBloodPool2OrgRBC" dim="Amount per time" formula="Q*HCT*C_bc">
            <Paths>
              <Path path="2400" as="970" dim="388" />
              <Path path="164" as="285" dim="119" />
              <Path path="151" as="152" />
            </Paths>
          </Formula>
          <Formula id="HsbPOQ9QhkeQWTA8IBRGDQ" name="MassTransferBloodPool2OrgRBC" dim="Amount per time" formula="Q*HCT*C_bc">
            <Paths>
              <Path path="2400" as="970" dim="388" />
              <Path path="175" as="285" dim="119" />
              <Path path="151" as="152" />
            </Paths>
          </Formula>
          <Formula id="XkunbuLrE06IgQfkFEQhGA" name="MassTransferBloodPool2OrgRBC" dim="Amount per time" formula="Q*HCT*C_bc">
            <Paths>
              <Path path="2359" as="970" dim="388" />
              <Path path="117" as="285" dim="119" />
              <Path path="151" as="152" />
            </Paths>
          </Formula>
          <Formula id="CQv_9yFTV0CWsanRI-tugQ" name="MassTransferBloodPool2OrgRBC" dim="Amount per time" formula="Q*HCT*C_bc">
            <Paths>
              <Path path="2359" as="970" dim="388" />
              <Path path="153" as="285" dim="119" />
              <Path path="151" as="152" />
            </Paths>
          </Formula>
          <Formula id="2YGKFNjBaES04jnwi9RC-g" name="MassTransferBloodPool2OrgRBC" dim="Amount per time" formula="Q*HCT*C_bc">
            <Paths>
              <Path path="2359" as="970" dim="388" />
              <Path path="164" as="285" dim="119" />
              <Path path="151" as="152" />
            </Paths>
          </Formula>
          <Formula id="iO207nRzq0uUpozFnDX94w" name="MassTransferBloodPool2OrgRBC" dim="Amount per time" formula="Q*HCT*C_bc">
            <Paths>
              <Path path="2359" as="970" dim="388" />
              <Path path="175" as="285" dim="119" />
              <Path path="151" as="152" />
            </Paths>
          </Formula>
          <Formula id="A-1uJhono0ivaofM41gh_A" name="MassTransferBloodPool2OrgRBC" dim="Amount per time" formula="Q*HCT*C_bc">
            <Paths>
              <Path path="2289" as="970" dim="388" />
              <Path path="117" as="285" dim="119" />
              <Path path="151" as="152" />
            </Paths>
          </Formula>
          <Formula id="EAsRlABtSUeUdHxYPYND8Q" name="MassTransferBloodPool2OrgRBC" dim="Amount per time" formula="Q*HCT*C_bc">
            <Paths>
              <Path path="2289" as="970" dim="388" />
              <Path path="153" as="285" dim="119" />
              <Path path="151" as="152" />
            </Paths>
          </Formula>
          <Formula id="dtcuFG5JgES03JDioE-cYw" name="MassTransferBloodPool2OrgRBC" dim="Amount per time" formula="Q*HCT*C_bc">
            <Paths>
              <Path path="2289" as="970" dim="388" />
              <Path path="164" as="285" dim="119" />
              <Path path="151" as="152" />
            </Paths>
          </Formula>
          <Formula id="tp9Pfm_tHEavVvyF1c2KxA" name="MassTransferBloodPool2OrgRBC" dim="Amount per time" formula="Q*HCT*C_bc">
            <Paths>
              <Path path="2289" as="970" dim="388" />
              <Path path="175" as="285" dim="119" />
              <Path path="151" as="152" />
            </Paths>
          </Formula>
          <Formula id="e4UW3Y5KU0CaEW6cuoue2g" name="MassTransferBloodPool2OrgRBC" dim="Amount per time" formula="Q*HCT*C_bc">
            <Paths>
              <Path path="2161" as="970" dim="388" />
              <Path path="117" as="285" dim="119" />
              <Path path="151" as="152" />
            </Paths>
          </Formula>
          <Formula id="FLHrR7yTfEmPoulpCKnrVQ" name="MassTransferBloodPool2OrgRBC" dim="Amount per time" formula="Q*HCT*C_bc">
            <Paths>
              <Path path="2161" as="970" dim="388" />
              <Path path="153" as="285" dim="119" />
              <Path path="151" as="152" />
            </Paths>
          </Formula>
          <Formula id="Egh1kAmZbE2sI2PqVizWLw" name="MassTransferBloodPool2OrgRBC" dim="Amount per time" formula="Q*HCT*C_bc">
            <Paths>
              <Path path="2161" as="970" dim="388" />
              <Path path="164" as="285" dim="119" />
              <Path path="151" as="152" />
            </Paths>
          </Formula>
          <Formula id="_VM2VU7MmEmhrPZrws8Wkw" name="MassTransferBloodPool2OrgRBC" dim="Amount per time" formula="Q*HCT*C_bc">
            <Paths>
              <Path path="2161" as="970" dim="388" />
              <Path path="175" as="285" dim="119" />
              <Path path="151" as="152" />
            </Paths>
          </Formula>
          <Formula id="6Hr_ZnfSfUOVzI5Q-3Koow" name="PARAM_SumOfActiveProcessRates" dim="Amount per time" formula="0" />
          <Formula id="aAQSwByP0kWdwQEhI8kZ8w" name="PARAM_SumOfPassiveProcessRates" dim="Amount per time" formula="0" />
          <Formula id="aCJefVMJWkiiYbbTW3QM2A" name="PARAM_DrugAbsorption_para" dim="Amount per time" formula="OralApplicationsEnabled ? P_int_para*Aeff*(min(Solubility/ MW ;DrugLiquid/(Liquid))-(NOT SinkCondition_para ? fu*DrugMucosa : 0)) : 0">
            <Paths>
              <Path path="3687" as="2453" dim="306" />
              <Path path="4020" as="432" dim="8" />
              <Path path="827" as="2455" dim="227" />
              <Path path="3651" as="2457" dim="119" />
              <Path path="149" as="150" dim="130" />
              <Path path="2458" as="2459" dim="2141" />
              <Path path="493" as="494" dim="495" />
              <Path path="4021" as="488" dim="489" />
              <Path path="2748" as="430" />
              <Path path="4022" as="2463" />
            </Paths>
          </Formula>
          <Formula id="fwfyN21QZEK-2VfZzCIPVw" name="PARAM_SumOfActiveProcessRates" dim="Amount per time" formula="0" />
          <Formula id="QZGx5ndHFUu5AVnPoFUKRg" name="PARAM_SumOfPassiveProcessRates" dim="Amount per time" formula="0" />
          <Formula id="L8a5tOx8CU6xS6teWCX29g" name="PARAM_DrugAbsorption_para" dim="Amount per time" formula="OralApplicationsEnabled ? P_int_para*Aeff*(min(Solubility/ MW ;DrugLiquid/(Liquid))-(NOT SinkCondition_para ? fu*DrugMucosa : 0)) : 0">
            <Paths>
              <Path path="3687" as="2453" dim="306" />
              <Path path="4020" as="432" dim="8" />
              <Path path="855" as="2455" dim="227" />
              <Path path="3655" as="2457" dim="119" />
              <Path path="163" as="150" dim="130" />
              <Path path="2468" as="2459" dim="2141" />
              <Path path="507" as="494" dim="495" />
              <Path path="4023" as="488" dim="489" />
              <Path path="2748" as="430" />
              <Path path="4022" as="2463" />
            </Paths>
          </Formula>
          <Formula id="cRoQTDyDL0edCd7Cg_9yvg" name="PARAM_SumOfActiveProcessRates" dim="Amount per time" formula="0" />
          <Formula id="ZgtOKGBR4Eap-9UcofMJ9A" name="PARAM_SumOfPassiveProcessRates" dim="Amount per time" formula="0" />
          <Formula id="8-rfNlW8nEazNK6819Pctg" name="PARAM_DrugAbsorption_para" dim="Amount per time" formula="OralApplicationsEnabled ? P_int_para*Aeff*(min(Solubility/ MW ;DrugLiquid/(Liquid))-(NOT SinkCondition_para ? fu*DrugMucosa : 0)) : 0">
            <Paths>
              <Path path="3687" as="2453" dim="306" />
              <Path path="4020" as="432" dim="8" />
              <Path path="869" as="2455" dim="227" />
              <Path path="3659" as="2457" dim="119" />
              <Path path="174" as="150" dim="130" />
              <Path path="2472" as="2459" dim="2141" />
              <Path path="518" as="494" dim="495" />
              <Path path="4024" as="488" dim="489" />
              <Path path="2748" as="430" />
              <Path path="4022" as="2463" />
            </Paths>
          </Formula>
          <Formula id="2z5tr9A3fEGeXz1X9zsX3g" name="PARAM_SumOfActiveProcessRates" dim="Amount per time" formula="0" />
          <Formula id="4YqFv3d-D0aDbkPKq1v3rg" name="PARAM_SumOfPassiveProcessRates" dim="Amount per time" formula="0" />
          <Formula id="R_djETVe002EJbKT6JtZww" name="PARAM_DrugAbsorption_para" dim="Amount per time" formula="OralApplicationsEnabled ? P_int_para*Aeff*(min(Solubility/ MW ;DrugLiquid/(Liquid))-(NOT SinkCondition_para ? fu*DrugMucosa : 0)) : 0">
            <Paths>
              <Path path="3687" as="2453" dim="306" />
              <Path path="4020" as="432" dim="8" />
              <Path path="883" as="2455" dim="227" />
              <Path path="3663" as="2457" dim="119" />
              <Path path="185" as="150" dim="130" />
              <Path path="2476" as="2459" dim="2141" />
              <Path path="529" as="494" dim="495" />
              <Path path="4025" as="488" dim="489" />
              <Path path="2748" as="430" />
              <Path path="4022" as="2463" />
            </Paths>
          </Formula>
          <Formula id="wGPAJqMjAUOPFP_Fe0X12Q" name="PARAM_SumOfActiveProcessRates" dim="Amount per time" formula="0" />
          <Formula id="YZYTYz_xEUqoGGG9utN_ZA" name="PARAM_SumOfPassiveProcessRates" dim="Amount per time" formula="P_1">
            <Paths>
              <Path path="4026" as="1535" dim="577" />
            </Paths>
          </Formula>
          <Formula id="x6Bv2FX4GUe45jX2JQJ0Ug" name="PARAM_K_wat_cell_Lumen_Caecum" formula="K_water_cell" origin="tFT_i6IfdE2Q1hBHMKTb7A">
            <Paths>
              <Path path="1162" as="322" />
            </Paths>
          </Formula>
          <Formula id="WgTYvE8wBE6z3TdQZS1vVA" name="PARAM_K_cell_pls_Caecum" formula="K_cell_pls" origin="_feqVSyZiUiDM9V2eNHcjw">
            <Paths>
              <Path path="4027" as="2202" />
            </Paths>
          </Formula>
          <Formula id="WyiMI4WcPEW1tbb645OjRg" name="PARAM_pKa_pH_WS_mucosacell_F2" formula="CT1 != CT_NEUTRAL ?  1/(1+10^(CT1*(pKa_1-pH))) : 1">
            <Paths>
              <Path path="459" as="460" />
              <Path path="453" as="454" />
              <Path path="461" as="462" />
              <Path path="4028" as="458" />
            </Paths>
          </Formula>
          <Formula id="7lp0g2kS5kyYV5sWnn4Qhw" name="PARAM_pKa_pH_WS_mucosacell_F3" formula="CT2 != CT_NEUTRAL ?  1/(1+10^(CT2*(pKa_2-pH))) : 1">
            <Paths>
              <Path path="463" as="464" />
              <Path path="453" as="454" />
              <Path path="465" as="466" />
              <Path path="4028" as="458" />
            </Paths>
          </Formula>
          <Formula id="AEvWt0VCjUWPZ5WrHdffjQ" name="PARAM_DrugAbsorption_trans" dim="Amount per time" formula="OralApplicationsEnabled ? P_int_trans*Aeff*(P_int_trans_lum_cell_factor*min(Solubility/ MW ;DrugLiquid/(Liquid))-(NOT SinkCondition_trans ? P_int_trans_cell_lum_factor*fu/K_cell_pls*DrugMucosa : 0)) : 0">
            <Paths>
              <Path path="2201" as="2202" />
              <Path path="3687" as="2453" dim="306" />
              <Path path="4020" as="432" dim="8" />
              <Path path="827" as="2455" dim="227" />
              <Path path="3675" as="2457" dim="119" />
              <Path path="149" as="150" dim="130" />
              <Path path="2483" as="2484" dim="2141" />
              <Path path="493" as="494" dim="495" />
              <Path path="4029" as="2486" />
              <Path path="4030" as="2488" />
              <Path path="4021" as="488" dim="489" />
              <Path path="2748" as="430" />
              <Path path="4031" as="2490" />
            </Paths>
          </Formula>
          <Formula id="XWSYf95sbU-b52VFvM5Lhw" name="PARAM_pKa_pH_WS_lum_F3" formula="CT2 != CT_NEUTRAL ?  1/(1+10^(CT2*(pKa_2-pH))) : 1">
            <Paths>
              <Path path="4032" as="458" />
              <Path path="463" as="464" />
              <Path path="453" as="454" />
              <Path path="465" as="466" />
            </Paths>
          </Formula>
          <Formula id="V7pXwN89MkKrygLNrVrTiQ" name="PARAM_pKa_pH_WS_lum_F2" formula="CT1 != CT_NEUTRAL ?  1/(1+10^(CT1*(pKa_1-pH))) : 1">
            <Paths>
              <Path path="4032" as="458" />
              <Path path="459" as="460" />
              <Path path="453" as="454" />
              <Path path="461" as="462" />
            </Paths>
          </Formula>
          <Formula id="s4eKeuC-_0C0niTnYyjoxg" name="PARAM_pKa_pH_WS_mucosacell_F1" formula="CT0 != CT_NEUTRAL ?  1/(1+10^(CT0*(pKa_0-pH))) : 1">
            <Paths>
              <Path path="451" as="452" />
              <Path path="453" as="454" />
              <Path path="455" as="456" />
              <Path path="4028" as="458" />
            </Paths>
          </Formula>
          <Formula id="i9EG8-vJOEST_l06Pu7thQ" name="PARAM_pKa_pH_WS_lum_F1" formula="CT0 != CT_NEUTRAL ?  1/(1+10^(CT0*(pKa_0-pH))) : 1">
            <Paths>
              <Path path="4032" as="458" />
              <Path path="451" as="452" />
              <Path path="453" as="454" />
              <Path path="455" as="456" />
            </Paths>
          </Formula>
          <Formula id="rDMwUmArdk2fIWIgC4zUtQ" name="DrugAbsorption_trans" dim="Amount per time" formula="DrugAbsorptionLumenToMucosaRate">
            <Paths>
              <Path path="4033" as="2466" dim="577" />
            </Paths>
          </Formula>
          <Formula id="FziP0UxhSkeEcd3OVLjstQ" name="DrugAbsorption_trans" dim="Amount per time" formula="DrugAbsorptionLumenToMucosaRate">
            <Paths>
              <Path path="4033" as="2466" dim="577" />
            </Paths>
          </Formula>
          <Formula id="jURgMDKE0kaFJ6hPI0g4Jw" name="PARAM_SumOfActiveProcessRates" dim="Amount per time" formula="0" />
          <Formula id="Ktet2WZCqkCMv8XzxvKydQ" name="PARAM_SumOfPassiveProcessRates" dim="Amount per time" formula="P_1">
            <Paths>
              <Path path="1847" as="1535" dim="577" />
            </Paths>
          </Formula>
          <Formula id="Oenh7CqVo0mEUeSgEJ3EyA" name="PARAM_K_wat_cell_Lumen_Caecum" formula="K_water_cell">
            <Paths>
              <Path path="1163" as="322" />
            </Paths>
          </Formula>
          <Formula id="A6i1dPCu20OF0nEnNNkPcQ" name="PARAM_K_cell_pls_Caecum" formula="K_cell_pls">
            <Paths>
              <Path path="4034" as="2202" />
            </Paths>
          </Formula>
          <Formula id="e8jnR7f_206XApPJqrAKdQ" name="PARAM_P_int_trans_lum_cell_factor" formula="UsePenaltyFactor ? K1+ (K2 +K3 +K4)* base ^ 1 + K5* base ^ max(CT0+CT1;-CT0-CT1) +K6* base ^ max(CT0+CT2;-CT0-CT2) +K7* base ^ max(CT2+CT1;-CT2-CT1) +K8* base ^ max(CT0+CT1+CT2;-CT0-CT1-CT2) : 1">
            <Paths>
              <Path path="467" as="468" />
              <Path path="469" as="470" />
              <Path path="471" as="472" />
              <Path path="473" as="474" />
              <Path path="475" as="476" />
              <Path path="477" as="478" />
              <Path path="479" as="480" />
              <Path path="481" as="482" />
              <Path path="2511" as="484" />
              <Path path="497" as="452" />
              <Path path="500" as="460" />
              <Path path="502" as="464" />
              <Path path="2512" as="2501" />
            </Paths>
          </Formula>
          <Formula id="C0irR3YosUeCb5gtq-3ZAg" name="PARAM_P_int_trans_cell_lum_factor" formula="UsePenaltyFactor ? K1+ (K2 +K3 +K4)* base ^ 1 + K5* base ^ max(CT0+CT1;-CT0-CT1) +K6* base ^ max(CT0+CT2;-CT0-CT2) +K7* base ^ max(CT2+CT1;-CT2-CT1) +K8* base ^ max(CT0+CT1+CT2;-CT0-CT1-CT2) : 1">
            <Paths>
              <Path path="2491" as="468" />
              <Path path="2492" as="470" />
              <Path path="2493" as="472" />
              <Path path="2494" as="474" />
              <Path path="2495" as="476" />
              <Path path="2496" as="478" />
              <Path path="2497" as="480" />
              <Path path="2498" as="482" />
              <Path path="2511" as="484" />
              <Path path="497" as="452" />
              <Path path="500" as="460" />
              <Path path="502" as="464" />
              <Path path="2512" as="2501" />
            </Paths>
          </Formula>
          <Formula id="8Hx_u7-Fn0ueIkfeWsMk6A" name="PARAM_pKa_pH_WS_mucosacell_F2" formula="CT1 != CT_NEUTRAL ?  1/(1+10^(CT1*(pKa_1-pH))) : 1">
            <Paths>
              <Path path="500" as="460" />
              <Path path="498" as="454" />
              <Path path="501" as="462" />
              <Path path="4028" as="458" />
            </Paths>
          </Formula>
          <Formula id="lWcnTCYfgkSkpD8qv0Rz0w" name="PARAM_pKa_pH_WS_mucosacell_F3" formula="CT2 != CT_NEUTRAL ?  1/(1+10^(CT2*(pKa_2-pH))) : 1">
            <Paths>
              <Path path="502" as="464" />
              <Path path="498" as="454" />
              <Path path="503" as="466" />
              <Path path="4028" as="458" />
            </Paths>
          </Formula>
          <Formula id="BflIHJ3EeUWHIEo0dAIMng" name="PARAM_DrugAbsorption_trans" dim="Amount per time" formula="OralApplicationsEnabled ? P_int_trans*Aeff*(P_int_trans_lum_cell_factor*min(Solubility/ MW ;DrugLiquid/(Liquid))-(NOT SinkCondition_trans ? P_int_trans_cell_lum_factor*fu/K_cell_pls*DrugMucosa : 0)) : 0">
            <Paths>
              <Path path="2201" as="2202" />
              <Path path="3687" as="2453" dim="306" />
              <Path path="4020" as="432" dim="8" />
              <Path path="855" as="2455" dim="227" />
              <Path path="3678" as="2457" dim="119" />
              <Path path="163" as="150" dim="130" />
              <Path path="2508" as="2484" dim="2141" />
              <Path path="507" as="494" dim="495" />
              <Path path="4035" as="2486" />
              <Path path="4036" as="2488" />
              <Path path="4023" as="488" dim="489" />
              <Path path="2748" as="430" />
              <Path path="4031" as="2490" />
            </Paths>
          </Formula>
          <Formula id="G0RFpYXoOk6QNBTfFHDd2Q" name="PARAM_pKa_pH_WS_lum_F3" formula="CT2 != CT_NEUTRAL ?  1/(1+10^(CT2*(pKa_2-pH))) : 1">
            <Paths>
              <Path path="4032" as="458" />
              <Path path="502" as="464" />
              <Path path="498" as="454" />
              <Path path="503" as="466" />
            </Paths>
          </Formula>
          <Formula id="93WX_Ylm5EqOTxI3aWqf0Q" name="PARAM_pKa_pH_WS_lum_F2" formula="CT1 != CT_NEUTRAL ?  1/(1+10^(CT1*(pKa_1-pH))) : 1">
            <Paths>
              <Path path="4032" as="458" />
              <Path path="500" as="460" />
              <Path path="498" as="454" />
              <Path path="501" as="462" />
            </Paths>
          </Formula>
          <Formula id="P-hMXQRVa0-5_CZTORGwDw" name="PARAM_pKa_pH_WS_mucosacell_F1" formula="CT0 != CT_NEUTRAL ?  1/(1+10^(CT0*(pKa_0-pH))) : 1">
            <Paths>
              <Path path="497" as="452" />
              <Path path="498" as="454" />
              <Path path="499" as="456" />
              <Path path="4028" as="458" />
            </Paths>
          </Formula>
          <Formula id="11KS1CqlTUu17HAc1PWHCQ" name="PARAM_pKa_pH_WS_lum_F1" formula="CT0 != CT_NEUTRAL ?  1/(1+10^(CT0*(pKa_0-pH))) : 1">
            <Paths>
              <Path path="4032" as="458" />
              <Path path="497" as="452" />
              <Path path="498" as="454" />
              <Path path="499" as="456" />
            </Paths>
          </Formula>
          <Formula id="gmyITUjw0EyH86O3il6ImA" name="DrugAbsorption_trans" dim="Amount per time" formula="DrugAbsorptionLumenToMucosaRate">
            <Paths>
              <Path path="4037" as="2466" dim="577" />
            </Paths>
          </Formula>
          <Formula id="P__E39iex0G6S3yZ1VuQhQ" name="DrugAbsorption_trans" dim="Amount per time" formula="DrugAbsorptionLumenToMucosaRate">
            <Paths>
              <Path path="4037" as="2466" dim="577" />
            </Paths>
          </Formula>
          <Formula id="t0bCsgd1NE-C2RXgXwyTOw" name="PARAM_SumOfActiveProcessRates" dim="Amount per time" formula="0" />
          <Formula id="LnSLS6Q3Q0e4tcRCFe3wQg" name="PARAM_SumOfPassiveProcessRates" dim="Amount per time" formula="P_1">
            <Paths>
              <Path path="1990" as="1535" dim="577" />
            </Paths>
          </Formula>
          <Formula id="RdOB49HPZEy263gYk1JabA" name="PARAM_K_wat_cell_Lumen_Caecum" formula="K_water_cell">
            <Paths>
              <Path path="1164" as="322" />
            </Paths>
          </Formula>
          <Formula id="B4K3ipyQGU6TXRFD7JijHA" name="PARAM_K_cell_pls_Caecum" formula="K_cell_pls">
            <Paths>
              <Path path="4038" as="2202" />
            </Paths>
          </Formula>
          <Formula id="jxV6H3sZgkK05sWr_wwK7A" name="PARAM_P_int_trans_lum_cell_factor" formula="UsePenaltyFactor ? K1+ (K2 +K3 +K4)* base ^ 1 + K5* base ^ max(CT0+CT1;-CT0-CT1) +K6* base ^ max(CT0+CT2;-CT0-CT2) +K7* base ^ max(CT2+CT1;-CT2-CT1) +K8* base ^ max(CT0+CT1+CT2;-CT0-CT1-CT2) : 1">
            <Paths>
              <Path path="467" as="468" />
              <Path path="469" as="470" />
              <Path path="471" as="472" />
              <Path path="473" as="474" />
              <Path path="475" as="476" />
              <Path path="477" as="478" />
              <Path path="479" as="480" />
              <Path path="481" as="482" />
              <Path path="2519" as="484" />
              <Path path="508" as="452" />
              <Path path="511" as="460" />
              <Path path="513" as="464" />
              <Path path="2520" as="2501" />
            </Paths>
          </Formula>
          <Formula id="Bj2rl-rNE0GaLV2Cx22ojg" name="PARAM_P_int_trans_cell_lum_factor" formula="UsePenaltyFactor ? K1+ (K2 +K3 +K4)* base ^ 1 + K5* base ^ max(CT0+CT1;-CT0-CT1) +K6* base ^ max(CT0+CT2;-CT0-CT2) +K7* base ^ max(CT2+CT1;-CT2-CT1) +K8* base ^ max(CT0+CT1+CT2;-CT0-CT1-CT2) : 1">
            <Paths>
              <Path path="2491" as="468" />
              <Path path="2492" as="470" />
              <Path path="2493" as="472" />
              <Path path="2494" as="474" />
              <Path path="2495" as="476" />
              <Path path="2496" as="478" />
              <Path path="2497" as="480" />
              <Path path="2498" as="482" />
              <Path path="2519" as="484" />
              <Path path="508" as="452" />
              <Path path="511" as="460" />
              <Path path="513" as="464" />
              <Path path="2520" as="2501" />
            </Paths>
          </Formula>
          <Formula id="Kwx3U1nm0UmitlNHsibc7g" name="PARAM_pKa_pH_WS_mucosacell_F2" formula="CT1 != CT_NEUTRAL ?  1/(1+10^(CT1*(pKa_1-pH))) : 1">
            <Paths>
              <Path path="511" as="460" />
              <Path path="509" as="454" />
              <Path path="512" as="462" />
              <Path path="4028" as="458" />
            </Paths>
          </Formula>
          <Formula id="MnnzY2p8lUOPisz84P61Ew" name="PARAM_pKa_pH_WS_mucosacell_F3" formula="CT2 != CT_NEUTRAL ?  1/(1+10^(CT2*(pKa_2-pH))) : 1">
            <Paths>
              <Path path="513" as="464" />
              <Path path="509" as="454" />
              <Path path="514" as="466" />
              <Path path="4028" as="458" />
            </Paths>
          </Formula>
          <Formula id="jRWlSdBmkkm3Y2RMGuoD9g" name="PARAM_DrugAbsorption_trans" dim="Amount per time" formula="OralApplicationsEnabled ? P_int_trans*Aeff*(P_int_trans_lum_cell_factor*min(Solubility/ MW ;DrugLiquid/(Liquid))-(NOT SinkCondition_trans ? P_int_trans_cell_lum_factor*fu/K_cell_pls*DrugMucosa : 0)) : 0">
            <Paths>
              <Path path="2201" as="2202" />
              <Path path="3687" as="2453" dim="306" />
              <Path path="4020" as="432" dim="8" />
              <Path path="869" as="2455" dim="227" />
              <Path path="3681" as="2457" dim="119" />
              <Path path="174" as="150" dim="130" />
              <Path path="2516" as="2484" dim="2141" />
              <Path path="518" as="494" dim="495" />
              <Path path="4039" as="2486" />
              <Path path="4040" as="2488" />
              <Path path="4024" as="488" dim="489" />
              <Path path="2748" as="430" />
              <Path path="4031" as="2490" />
            </Paths>
          </Formula>
          <Formula id="_6suYVEDY0eBaFUTXBHHVA" name="PARAM_pKa_pH_WS_lum_F3" formula="CT2 != CT_NEUTRAL ?  1/(1+10^(CT2*(pKa_2-pH))) : 1">
            <Paths>
              <Path path="4032" as="458" />
              <Path path="513" as="464" />
              <Path path="509" as="454" />
              <Path path="514" as="466" />
            </Paths>
          </Formula>
          <Formula id="IMdmp8HStkS1n1CpjbEYRg" name="PARAM_pKa_pH_WS_lum_F2" formula="CT1 != CT_NEUTRAL ?  1/(1+10^(CT1*(pKa_1-pH))) : 1">
            <Paths>
              <Path path="4032" as="458" />
              <Path path="511" as="460" />
              <Path path="509" as="454" />
              <Path path="512" as="462" />
            </Paths>
          </Formula>
          <Formula id="tf3j-srUD0eXMGtdM5v0bA" name="PARAM_pKa_pH_WS_mucosacell_F1" formula="CT0 != CT_NEUTRAL ?  1/(1+10^(CT0*(pKa_0-pH))) : 1">
            <Paths>
              <Path path="508" as="452" />
              <Path path="509" as="454" />
              <Path path="510" as="456" />
              <Path path="4028" as="458" />
            </Paths>
          </Formula>
          <Formula id="TAMFNF4Um02X8ECJQblKdA" name="PARAM_pKa_pH_WS_lum_F1" formula="CT0 != CT_NEUTRAL ?  1/(1+10^(CT0*(pKa_0-pH))) : 1">
            <Paths>
              <Path path="4032" as="458" />
              <Path path="508" as="452" />
              <Path path="509" as="454" />
              <Path path="510" as="456" />
            </Paths>
          </Formula>
          <Formula id="Cj-P5A2oU0yz9Ed5OWaI6g" name="DrugAbsorption_trans" dim="Amount per time" formula="DrugAbsorptionLumenToMucosaRate">
            <Paths>
              <Path path="4041" as="2466" dim="577" />
            </Paths>
          </Formula>
          <Formula id="I75nfDTV-0aKf_QuzEuC0w" name="DrugAbsorption_trans" dim="Amount per time" formula="DrugAbsorptionLumenToMucosaRate">
            <Paths>
              <Path path="4041" as="2466" dim="577" />
            </Paths>
          </Formula>
          <Formula id="62TMmD_ttk2JJhcRWCPctg" name="PARAM_SumOfActiveProcessRates" dim="Amount per time" formula="0" />
          <Formula id="-LOtBzPwqkOqIef1W_Xz1g" name="PARAM_SumOfPassiveProcessRates" dim="Amount per time" formula="P_1">
            <Paths>
              <Path path="2130" as="1535" dim="577" />
            </Paths>
          </Formula>
          <Formula id="Mi8xiLzEOUiX4QQgfikuBA" name="PARAM_K_wat_cell_Lumen_Caecum" formula="K_water_cell">
            <Paths>
              <Path path="1165" as="322" />
            </Paths>
          </Formula>
          <Formula id="5WZQsWHw_0WnDYvRZD037g" name="PARAM_K_cell_pls_Caecum" formula="K_cell_pls">
            <Paths>
              <Path path="4042" as="2202" />
            </Paths>
          </Formula>
          <Formula id="zYOVfZKHO0y4ybypYHk8Sw" name="PARAM_P_int_trans_lum_cell_factor" formula="UsePenaltyFactor ? K1+ (K2 +K3 +K4)* base ^ 1 + K5* base ^ max(CT0+CT1;-CT0-CT1) +K6* base ^ max(CT0+CT2;-CT0-CT2) +K7* base ^ max(CT2+CT1;-CT2-CT1) +K8* base ^ max(CT0+CT1+CT2;-CT0-CT1-CT2) : 1">
            <Paths>
              <Path path="467" as="468" />
              <Path path="469" as="470" />
              <Path path="471" as="472" />
              <Path path="473" as="474" />
              <Path path="475" as="476" />
              <Path path="477" as="478" />
              <Path path="479" as="480" />
              <Path path="481" as="482" />
              <Path path="2527" as="484" />
              <Path path="519" as="452" />
              <Path path="522" as="460" />
              <Path path="524" as="464" />
              <Path path="2528" as="2501" />
            </Paths>
          </Formula>
          <Formula id="j1sZw5AWPkSK5I_C1iSz1w" name="PARAM_P_int_trans_cell_lum_factor" formula="UsePenaltyFactor ? K1+ (K2 +K3 +K4)* base ^ 1 + K5* base ^ max(CT0+CT1;-CT0-CT1) +K6* base ^ max(CT0+CT2;-CT0-CT2) +K7* base ^ max(CT2+CT1;-CT2-CT1) +K8* base ^ max(CT0+CT1+CT2;-CT0-CT1-CT2) : 1">
            <Paths>
              <Path path="2491" as="468" />
              <Path path="2492" as="470" />
              <Path path="2493" as="472" />
              <Path path="2494" as="474" />
              <Path path="2495" as="476" />
              <Path path="2496" as="478" />
              <Path path="2497" as="480" />
              <Path path="2498" as="482" />
              <Path path="2527" as="484" />
              <Path path="519" as="452" />
              <Path path="522" as="460" />
              <Path path="524" as="464" />
              <Path path="2528" as="2501" />
            </Paths>
          </Formula>
          <Formula id="pweNgtQxgk-nkUWKBJrrgw" name="PARAM_pKa_pH_WS_mucosacell_F2" formula="CT1 != CT_NEUTRAL ?  1/(1+10^(CT1*(pKa_1-pH))) : 1">
            <Paths>
              <Path path="522" as="460" />
              <Path path="520" as="454" />
              <Path path="523" as="462" />
```
